## Supplemental_Data for "The Circadian Isoform Landscape of Mouse Livers": Circadian_Timecoure_Mouse_Liver.gtf (part 67 of 144)

```
chr19	Mandalorion	stop_codon	25410945	25410947	.	+	.	transcript_id "Isoform174774_36"; gene_id "Isoform174774_36.gene"; gene_name "Isoform174774_36";
chr19	Mandalorion	transcript	25384360	25411861	.	+	.	transcript_id "Isoform174776_3"; gene_id "Isoform174776_3.gene"; gene_name "Isoform174776_3";
chr19	Mandalorion	exon	25384360	25384554	.	+	.	transcript_id "Isoform174776_3"; gene_id "Isoform174776_3.gene"; gene_name "Isoform174776_3";
chr19	Mandalorion	exon	25386450	25389128	.	+	.	transcript_id "Isoform174776_3"; gene_id "Isoform174776_3.gene"; gene_name "Isoform174776_3";
chr19	Mandalorion	start_codon	25386887	25386889	.	+	.	transcript_id "Isoform174776_3"; gene_id "Isoform174776_3.gene"; gene_name "Isoform174776_3";
chr19	Mandalorion	CDS	25386887	25389128	.	+	.	transcript_id "Isoform174776_3"; gene_id "Isoform174776_3.gene"; gene_name "Isoform174776_3";
chr19	Mandalorion	exon	25399508	25399705	.	+	.	transcript_id "Isoform174776_3"; gene_id "Isoform174776_3.gene"; gene_name "Isoform174776_3";
chr19	Mandalorion	CDS	25399508	25399705	.	+	.	transcript_id "Isoform174776_3"; gene_id "Isoform174776_3.gene"; gene_name "Isoform174776_3";
chr19	Mandalorion	exon	25400283	25400391	.	+	.	transcript_id "Isoform174776_3"; gene_id "Isoform174776_3.gene"; gene_name "Isoform174776_3";
chr19	Mandalorion	CDS	25400283	25400391	.	+	.	transcript_id "Isoform174776_3"; gene_id "Isoform174776_3.gene"; gene_name "Isoform174776_3";
chr19	Mandalorion	exon	25403261	25403348	.	+	.	transcript_id "Isoform174776_3"; gene_id "Isoform174776_3.gene"; gene_name "Isoform174776_3";
chr19	Mandalorion	CDS	25403261	25403348	.	+	.	transcript_id "Isoform174776_3"; gene_id "Isoform174776_3.gene"; gene_name "Isoform174776_3";
chr19	Mandalorion	exon	25405341	25405560	.	+	.	transcript_id "Isoform174776_3"; gene_id "Isoform174776_3.gene"; gene_name "Isoform174776_3";
chr19	Mandalorion	CDS	25405341	25405560	.	+	.	transcript_id "Isoform174776_3"; gene_id "Isoform174776_3.gene"; gene_name "Isoform174776_3";
chr19	Mandalorion	exon	25407585	25407727	.	+	.	transcript_id "Isoform174776_3"; gene_id "Isoform174776_3.gene"; gene_name "Isoform174776_3";
chr19	Mandalorion	CDS	25407585	25407727	.	+	.	transcript_id "Isoform174776_3"; gene_id "Isoform174776_3.gene"; gene_name "Isoform174776_3";
chr19	Mandalorion	exon	25408243	25408443	.	+	.	transcript_id "Isoform174776_3"; gene_id "Isoform174776_3.gene"; gene_name "Isoform174776_3";
chr19	Mandalorion	CDS	25408243	25408443	.	+	.	transcript_id "Isoform174776_3"; gene_id "Isoform174776_3.gene"; gene_name "Isoform174776_3";
chr19	Mandalorion	exon	25410229	25410327	.	+	.	transcript_id "Isoform174776_3"; gene_id "Isoform174776_3.gene"; gene_name "Isoform174776_3";
chr19	Mandalorion	CDS	25410229	25410327	.	+	.	transcript_id "Isoform174776_3"; gene_id "Isoform174776_3.gene"; gene_name "Isoform174776_3";
chr19	Mandalorion	exon	25410885	25411861	.	+	.	transcript_id "Isoform174776_3"; gene_id "Isoform174776_3.gene"; gene_name "Isoform174776_3";
chr19	Mandalorion	CDS	25410885	25410944	.	+	.	transcript_id "Isoform174776_3"; gene_id "Isoform174776_3.gene"; gene_name "Isoform174776_3";
chr19	Mandalorion	stop_codon	25410945	25410947	.	+	.	transcript_id "Isoform174776_3"; gene_id "Isoform174776_3.gene"; gene_name "Isoform174776_3";
chr19	Mandalorion	transcript	25384042	25411861	.	+	.	transcript_id "Isoform174779_6"; gene_id "Isoform174779_6.gene"; gene_name "Isoform174779_6";
chr19	Mandalorion	exon	25384042	25384401	.	+	.	transcript_id "Isoform174779_6"; gene_id "Isoform174779_6.gene"; gene_name "Isoform174779_6";
chr19	Mandalorion	exon	25386450	25389128	.	+	.	transcript_id "Isoform174779_6"; gene_id "Isoform174779_6.gene"; gene_name "Isoform174779_6";
chr19	Mandalorion	start_codon	25386887	25386889	.	+	.	transcript_id "Isoform174779_6"; gene_id "Isoform174779_6.gene"; gene_name "Isoform174779_6";
chr19	Mandalorion	CDS	25386887	25389128	.	+	.	transcript_id "Isoform174779_6"; gene_id "Isoform174779_6.gene"; gene_name "Isoform174779_6";
chr19	Mandalorion	exon	25399508	25399705	.	+	.	transcript_id "Isoform174779_6"; gene_id "Isoform174779_6.gene"; gene_name "Isoform174779_6";
chr19	Mandalorion	CDS	25399508	25399705	.	+	.	transcript_id "Isoform174779_6"; gene_id "Isoform174779_6.gene"; gene_name "Isoform174779_6";
chr19	Mandalorion	exon	25400283	25400391	.	+	.	transcript_id "Isoform174779_6"; gene_id "Isoform174779_6.gene"; gene_name "Isoform174779_6";
chr19	Mandalorion	CDS	25400283	25400391	.	+	.	transcript_id "Isoform174779_6"; gene_id "Isoform174779_6.gene"; gene_name "Isoform174779_6";
chr19	Mandalorion	exon	25401502	25401747	.	+	.	transcript_id "Isoform174779_6"; gene_id "Isoform174779_6.gene"; gene_name "Isoform174779_6";
chr19	Mandalorion	CDS	25401502	25401747	.	+	.	transcript_id "Isoform174779_6"; gene_id "Isoform174779_6.gene"; gene_name "Isoform174779_6";
chr19	Mandalorion	exon	25403261	25403348	.	+	.	transcript_id "Isoform174779_6"; gene_id "Isoform174779_6.gene"; gene_name "Isoform174779_6";
chr19	Mandalorion	CDS	25403261	25403348	.	+	.	transcript_id "Isoform174779_6"; gene_id "Isoform174779_6.gene"; gene_name "Isoform174779_6";
chr19	Mandalorion	exon	25405341	25405560	.	+	.	transcript_id "Isoform174779_6"; gene_id "Isoform174779_6.gene"; gene_name "Isoform174779_6";
chr19	Mandalorion	CDS	25405341	25405560	.	+	.	transcript_id "Isoform174779_6"; gene_id "Isoform174779_6.gene"; gene_name "Isoform174779_6";
chr19	Mandalorion	exon	25407585	25407727	.	+	.	transcript_id "Isoform174779_6"; gene_id "Isoform174779_6.gene"; gene_name "Isoform174779_6";
chr19	Mandalorion	CDS	25407585	25407727	.	+	.	transcript_id "Isoform174779_6"; gene_id "Isoform174779_6.gene"; gene_name "Isoform174779_6";
chr19	Mandalorion	exon	25408243	25408443	.	+	.	transcript_id "Isoform174779_6"; gene_id "Isoform174779_6.gene"; gene_name "Isoform174779_6";
chr19	Mandalorion	CDS	25408243	25408443	.	+	.	transcript_id "Isoform174779_6"; gene_id "Isoform174779_6.gene"; gene_name "Isoform174779_6";
chr19	Mandalorion	exon	25410229	25410327	.	+	.	transcript_id "Isoform174779_6"; gene_id "Isoform174779_6.gene"; gene_name "Isoform174779_6";
chr19	Mandalorion	CDS	25410229	25410327	.	+	.	transcript_id "Isoform174779_6"; gene_id "Isoform174779_6.gene"; gene_name "Isoform174779_6";
chr19	Mandalorion	exon	25410885	25411861	.	+	.	transcript_id "Isoform174779_6"; gene_id "Isoform174779_6.gene"; gene_name "Isoform174779_6";
chr19	Mandalorion	CDS	25410885	25410944	.	+	.	transcript_id "Isoform174779_6"; gene_id "Isoform174779_6.gene"; gene_name "Isoform174779_6";
chr19	Mandalorion	stop_codon	25410945	25410947	.	+	.	transcript_id "Isoform174779_6"; gene_id "Isoform174779_6.gene"; gene_name "Isoform174779_6";
chr19	Mandalorion	transcript	25384345	25411860	.	+	.	transcript_id "Isoform174780_17"; gene_id "Isoform174780_17.gene"; gene_name "Isoform174780_17";
chr19	Mandalorion	exon	25384345	25384401	.	+	.	transcript_id "Isoform174780_17"; gene_id "Isoform174780_17.gene"; gene_name "Isoform174780_17";
chr19	Mandalorion	exon	25386450	25389128	.	+	.	transcript_id "Isoform174780_17"; gene_id "Isoform174780_17.gene"; gene_name "Isoform174780_17";
chr19	Mandalorion	start_codon	25386887	25386889	.	+	.	transcript_id "Isoform174780_17"; gene_id "Isoform174780_17.gene"; gene_name "Isoform174780_17";
chr19	Mandalorion	CDS	25386887	25389128	.	+	.	transcript_id "Isoform174780_17"; gene_id "Isoform174780_17.gene"; gene_name "Isoform174780_17";
chr19	Mandalorion	exon	25399508	25399705	.	+	.	transcript_id "Isoform174780_17"; gene_id "Isoform174780_17.gene"; gene_name "Isoform174780_17";
chr19	Mandalorion	CDS	25399508	25399705	.	+	.	transcript_id "Isoform174780_17"; gene_id "Isoform174780_17.gene"; gene_name "Isoform174780_17";
chr19	Mandalorion	exon	25400283	25400391	.	+	.	transcript_id "Isoform174780_17"; gene_id "Isoform174780_17.gene"; gene_name "Isoform174780_17";
chr19	Mandalorion	CDS	25400283	25400391	.	+	.	transcript_id "Isoform174780_17"; gene_id "Isoform174780_17.gene"; gene_name "Isoform174780_17";
chr19	Mandalorion	exon	25401502	25401747	.	+	.	transcript_id "Isoform174780_17"; gene_id "Isoform174780_17.gene"; gene_name "Isoform174780_17";
chr19	Mandalorion	CDS	25401502	25401747	.	+	.	transcript_id "Isoform174780_17"; gene_id "Isoform174780_17.gene"; gene_name "Isoform174780_17";
chr19	Mandalorion	exon	25403261	25403348	.	+	.	transcript_id "Isoform174780_17"; gene_id "Isoform174780_17.gene"; gene_name "Isoform174780_17";
chr19	Mandalorion	CDS	25403261	25403348	.	+	.	transcript_id "Isoform174780_17"; gene_id "Isoform174780_17.gene"; gene_name "Isoform174780_17";
chr19	Mandalorion	exon	25405341	25405560	.	+	.	transcript_id "Isoform174780_17"; gene_id "Isoform174780_17.gene"; gene_name "Isoform174780_17";
chr19	Mandalorion	CDS	25405341	25405560	.	+	.	transcript_id "Isoform174780_17"; gene_id "Isoform174780_17.gene"; gene_name "Isoform174780_17";
chr19	Mandalorion	exon	25407585	25407727	.	+	.	transcript_id "Isoform174780_17"; gene_id "Isoform174780_17.gene"; gene_name "Isoform174780_17";
chr19	Mandalorion	CDS	25407585	25407727	.	+	.	transcript_id "Isoform174780_17"; gene_id "Isoform174780_17.gene"; gene_name "Isoform174780_17";
chr19	Mandalorion	exon	25408243	25408443	.	+	.	transcript_id "Isoform174780_17"; gene_id "Isoform174780_17.gene"; gene_name "Isoform174780_17";
chr19	Mandalorion	CDS	25408243	25408443	.	+	.	transcript_id "Isoform174780_17"; gene_id "Isoform174780_17.gene"; gene_name "Isoform174780_17";
chr19	Mandalorion	exon	25410229	25410327	.	+	.	transcript_id "Isoform174780_17"; gene_id "Isoform174780_17.gene"; gene_name "Isoform174780_17";
chr19	Mandalorion	CDS	25410229	25410327	.	+	.	transcript_id "Isoform174780_17"; gene_id "Isoform174780_17.gene"; gene_name "Isoform174780_17";
chr19	Mandalorion	exon	25410885	25411860	.	+	.	transcript_id "Isoform174780_17"; gene_id "Isoform174780_17.gene"; gene_name "Isoform174780_17";
chr19	Mandalorion	CDS	25410885	25410944	.	+	.	transcript_id "Isoform174780_17"; gene_id "Isoform174780_17.gene"; gene_name "Isoform174780_17";
chr19	Mandalorion	stop_codon	25410945	25410947	.	+	.	transcript_id "Isoform174780_17"; gene_id "Isoform174780_17.gene"; gene_name "Isoform174780_17";
chr19	Mandalorion	transcript	25384359	25394507	.	+	.	transcript_id "Isoform174783_5"; gene_id "Isoform174783_5.gene"; gene_name "Isoform174783_5";
chr19	Mandalorion	exon	25384359	25384397	.	+	.	transcript_id "Isoform174783_5"; gene_id "Isoform174783_5.gene"; gene_name "Isoform174783_5";
chr19	Mandalorion	exon	25386450	25389128	.	+	.	transcript_id "Isoform174783_5"; gene_id "Isoform174783_5.gene"; gene_name "Isoform174783_5";
chr19	Mandalorion	start_codon	25386887	25386889	.	+	.	transcript_id "Isoform174783_5"; gene_id "Isoform174783_5.gene"; gene_name "Isoform174783_5";
chr19	Mandalorion	CDS	25386887	25389128	.	+	.	transcript_id "Isoform174783_5"; gene_id "Isoform174783_5.gene"; gene_name "Isoform174783_5";
chr19	Mandalorion	exon	25394244	25394507	.	+	.	transcript_id "Isoform174783_5"; gene_id "Isoform174783_5.gene"; gene_name "Isoform174783_5";
chr19	Mandalorion	CDS	25394244	25394269	.	+	.	transcript_id "Isoform174783_5"; gene_id "Isoform174783_5.gene"; gene_name "Isoform174783_5";
chr19	Mandalorion	stop_codon	25394270	25394272	.	+	.	transcript_id "Isoform174783_5"; gene_id "Isoform174783_5.gene"; gene_name "Isoform174783_5";
chr19	Mandalorion	transcript	25384042	25411860	.	+	.	transcript_id "Isoform174786_4"; gene_id "Isoform174786_4.gene"; gene_name "Isoform174786_4";
chr19	Mandalorion	exon	25384042	25384397	.	+	.	transcript_id "Isoform174786_4"; gene_id "Isoform174786_4.gene"; gene_name "Isoform174786_4";
chr19	Mandalorion	start_codon	25384277	25384279	.	+	.	transcript_id "Isoform174786_4"; gene_id "Isoform174786_4.gene"; gene_name "Isoform174786_4";
chr19	Mandalorion	CDS	25384277	25384397	.	+	.	transcript_id "Isoform174786_4"; gene_id "Isoform174786_4.gene"; gene_name "Isoform174786_4";
chr19	Mandalorion	exon	25386450	25389128	.	+	.	transcript_id "Isoform174786_4"; gene_id "Isoform174786_4.gene"; gene_name "Isoform174786_4";
chr19	Mandalorion	CDS	25386450	25389128	.	+	.	transcript_id "Isoform174786_4"; gene_id "Isoform174786_4.gene"; gene_name "Isoform174786_4";
chr19	Mandalorion	exon	25399508	25399705	.	+	.	transcript_id "Isoform174786_4"; gene_id "Isoform174786_4.gene"; gene_name "Isoform174786_4";
chr19	Mandalorion	CDS	25399508	25399705	.	+	.	transcript_id "Isoform174786_4"; gene_id "Isoform174786_4.gene"; gene_name "Isoform174786_4";
chr19	Mandalorion	exon	25400283	25400391	.	+	.	transcript_id "Isoform174786_4"; gene_id "Isoform174786_4.gene"; gene_name "Isoform174786_4";
chr19	Mandalorion	CDS	25400283	25400391	.	+	.	transcript_id "Isoform174786_4"; gene_id "Isoform174786_4.gene"; gene_name "Isoform174786_4";
chr19	Mandalorion	exon	25401502	25401747	.	+	.	transcript_id "Isoform174786_4"; gene_id "Isoform174786_4.gene"; gene_name "Isoform174786_4";
chr19	Mandalorion	CDS	25401502	25401747	.	+	.	transcript_id "Isoform174786_4"; gene_id "Isoform174786_4.gene"; gene_name "Isoform174786_4";
chr19	Mandalorion	exon	25403261	25403348	.	+	.	transcript_id "Isoform174786_4"; gene_id "Isoform174786_4.gene"; gene_name "Isoform174786_4";
chr19	Mandalorion	CDS	25403261	25403348	.	+	.	transcript_id "Isoform174786_4"; gene_id "Isoform174786_4.gene"; gene_name "Isoform174786_4";
chr19	Mandalorion	exon	25405341	25405560	.	+	.	transcript_id "Isoform174786_4"; gene_id "Isoform174786_4.gene"; gene_name "Isoform174786_4";
chr19	Mandalorion	CDS	25405341	25405560	.	+	.	transcript_id "Isoform174786_4"; gene_id "Isoform174786_4.gene"; gene_name "Isoform174786_4";
chr19	Mandalorion	exon	25407585	25407727	.	+	.	transcript_id "Isoform174786_4"; gene_id "Isoform174786_4.gene"; gene_name "Isoform174786_4";
chr19	Mandalorion	CDS	25407585	25407727	.	+	.	transcript_id "Isoform174786_4"; gene_id "Isoform174786_4.gene"; gene_name "Isoform174786_4";
chr19	Mandalorion	exon	25408243	25408443	.	+	.	transcript_id "Isoform174786_4"; gene_id "Isoform174786_4.gene"; gene_name "Isoform174786_4";
chr19	Mandalorion	CDS	25408243	25408443	.	+	.	transcript_id "Isoform174786_4"; gene_id "Isoform174786_4.gene"; gene_name "Isoform174786_4";
chr19	Mandalorion	exon	25410229	25410327	.	+	.	transcript_id "Isoform174786_4"; gene_id "Isoform174786_4.gene"; gene_name "Isoform174786_4";
chr19	Mandalorion	CDS	25410229	25410327	.	+	.	transcript_id "Isoform174786_4"; gene_id "Isoform174786_4.gene"; gene_name "Isoform174786_4";
chr19	Mandalorion	exon	25410885	25411860	.	+	.	transcript_id "Isoform174786_4"; gene_id "Isoform174786_4.gene"; gene_name "Isoform174786_4";
chr19	Mandalorion	CDS	25410885	25410944	.	+	.	transcript_id "Isoform174786_4"; gene_id "Isoform174786_4.gene"; gene_name "Isoform174786_4";
chr19	Mandalorion	stop_codon	25410945	25410947	.	+	.	transcript_id "Isoform174786_4"; gene_id "Isoform174786_4.gene"; gene_name "Isoform174786_4";
chr19	Mandalorion	transcript	25384359	25411860	.	+	.	transcript_id "Isoform174787_27"; gene_id "Isoform174787_27.gene"; gene_name "Isoform174787_27";
chr19	Mandalorion	exon	25384359	25384397	.	+	.	transcript_id "Isoform174787_27"; gene_id "Isoform174787_27.gene"; gene_name "Isoform174787_27";
chr19	Mandalorion	exon	25386450	25389128	.	+	.	transcript_id "Isoform174787_27"; gene_id "Isoform174787_27.gene"; gene_name "Isoform174787_27";
chr19	Mandalorion	start_codon	25386887	25386889	.	+	.	transcript_id "Isoform174787_27"; gene_id "Isoform174787_27.gene"; gene_name "Isoform174787_27";
chr19	Mandalorion	CDS	25386887	25389128	.	+	.	transcript_id "Isoform174787_27"; gene_id "Isoform174787_27.gene"; gene_name "Isoform174787_27";
chr19	Mandalorion	exon	25399508	25399705	.	+	.	transcript_id "Isoform174787_27"; gene_id "Isoform174787_27.gene"; gene_name "Isoform174787_27";
chr19	Mandalorion	CDS	25399508	25399705	.	+	.	transcript_id "Isoform174787_27"; gene_id "Isoform174787_27.gene"; gene_name "Isoform174787_27";
chr19	Mandalorion	exon	25400283	25400391	.	+	.	transcript_id "Isoform174787_27"; gene_id "Isoform174787_27.gene"; gene_name "Isoform174787_27";
chr19	Mandalorion	CDS	25400283	25400391	.	+	.	transcript_id "Isoform174787_27"; gene_id "Isoform174787_27.gene"; gene_name "Isoform174787_27";
chr19	Mandalorion	exon	25401502	25401747	.	+	.	transcript_id "Isoform174787_27"; gene_id "Isoform174787_27.gene"; gene_name "Isoform174787_27";
chr19	Mandalorion	CDS	25401502	25401747	.	+	.	transcript_id "Isoform174787_27"; gene_id "Isoform174787_27.gene"; gene_name "Isoform174787_27";
chr19	Mandalorion	exon	25403261	25403348	.	+	.	transcript_id "Isoform174787_27"; gene_id "Isoform174787_27.gene"; gene_name "Isoform174787_27";
chr19	Mandalorion	CDS	25403261	25403348	.	+	.	transcript_id "Isoform174787_27"; gene_id "Isoform174787_27.gene"; gene_name "Isoform174787_27";
chr19	Mandalorion	exon	25405341	25405560	.	+	.	transcript_id "Isoform174787_27"; gene_id "Isoform174787_27.gene"; gene_name "Isoform174787_27";
chr19	Mandalorion	CDS	25405341	25405560	.	+	.	transcript_id "Isoform174787_27"; gene_id "Isoform174787_27.gene"; gene_name "Isoform174787_27";
chr19	Mandalorion	exon	25407585	25407727	.	+	.	transcript_id "Isoform174787_27"; gene_id "Isoform174787_27.gene"; gene_name "Isoform174787_27";
chr19	Mandalorion	CDS	25407585	25407727	.	+	.	transcript_id "Isoform174787_27"; gene_id "Isoform174787_27.gene"; gene_name "Isoform174787_27";
chr19	Mandalorion	exon	25408243	25408443	.	+	.	transcript_id "Isoform174787_27"; gene_id "Isoform174787_27.gene"; gene_name "Isoform174787_27";
chr19	Mandalorion	CDS	25408243	25408443	.	+	.	transcript_id "Isoform174787_27"; gene_id "Isoform174787_27.gene"; gene_name "Isoform174787_27";
chr19	Mandalorion	exon	25410229	25410327	.	+	.	transcript_id "Isoform174787_27"; gene_id "Isoform174787_27.gene"; gene_name "Isoform174787_27";
chr19	Mandalorion	CDS	25410229	25410327	.	+	.	transcript_id "Isoform174787_27"; gene_id "Isoform174787_27.gene"; gene_name "Isoform174787_27";
chr19	Mandalorion	exon	25410885	25411860	.	+	.	transcript_id "Isoform174787_27"; gene_id "Isoform174787_27.gene"; gene_name "Isoform174787_27";
chr19	Mandalorion	CDS	25410885	25410944	.	+	.	transcript_id "Isoform174787_27"; gene_id "Isoform174787_27.gene"; gene_name "Isoform174787_27";
chr19	Mandalorion	stop_codon	25410945	25410947	.	+	.	transcript_id "Isoform174787_27"; gene_id "Isoform174787_27.gene"; gene_name "Isoform174787_27";
chr19	Mandalorion	transcript	25648499	25649611	.	-	.	transcript_id "Isoform174798_3"; gene_id "Isoform174798_3.gene"; gene_name "Isoform174798_3";
chr19	Mandalorion	exon	25648499	25648905	.	-	.	transcript_id "Isoform174798_3"; gene_id "Isoform174798_3.gene"; gene_name "Isoform174798_3";
chr19	Mandalorion	exon	25649442	25649611	.	-	.	transcript_id "Isoform174798_3"; gene_id "Isoform174798_3.gene"; gene_name "Isoform174798_3";
chr19	Mandalorion	transcript	25649775	25656352	.	+	.	transcript_id "Isoform174799_35"; gene_id "Isoform174799_35.gene"; gene_name "Isoform174799_35";
chr19	Mandalorion	exon	25649775	25650122	.	+	.	transcript_id "Isoform174799_35"; gene_id "Isoform174799_35.gene"; gene_name "Isoform174799_35";
chr19	Mandalorion	exon	25650780	25651340	.	+	.	transcript_id "Isoform174799_35"; gene_id "Isoform174799_35.gene"; gene_name "Isoform174799_35";
chr19	Mandalorion	start_codon	25650816	25650818	.	+	.	transcript_id "Isoform174799_35"; gene_id "Isoform174799_35.gene"; gene_name "Isoform174799_35";
chr19	Mandalorion	CDS	25650816	25651340	.	+	.	transcript_id "Isoform174799_35"; gene_id "Isoform174799_35.gene"; gene_name "Isoform174799_35";
chr19	Mandalorion	exon	25652915	25653017	.	+	.	transcript_id "Isoform174799_35"; gene_id "Isoform174799_35.gene"; gene_name "Isoform174799_35";
chr19	Mandalorion	CDS	25652915	25653017	.	+	.	transcript_id "Isoform174799_35"; gene_id "Isoform174799_35.gene"; gene_name "Isoform174799_35";
chr19	Mandalorion	exon	25655031	25656352	.	+	.	transcript_id "Isoform174799_35"; gene_id "Isoform174799_35.gene"; gene_name "Isoform174799_35";
chr19	Mandalorion	CDS	25655031	25656085	.	+	.	transcript_id "Isoform174799_35"; gene_id "Isoform174799_35.gene"; gene_name "Isoform174799_35";
chr19	Mandalorion	stop_codon	25656086	25656088	.	+	.	transcript_id "Isoform174799_35"; gene_id "Isoform174799_35.gene"; gene_name "Isoform174799_35";
chr19	Mandalorion	transcript	25649775	25656350	.	+	.	transcript_id "Isoform174801_6"; gene_id "Isoform174801_6.gene"; gene_name "Isoform174801_6";
chr19	Mandalorion	exon	25649775	25650122	.	+	.	transcript_id "Isoform174801_6"; gene_id "Isoform174801_6.gene"; gene_name "Isoform174801_6";
chr19	Mandalorion	exon	25650780	25651340	.	+	.	transcript_id "Isoform174801_6"; gene_id "Isoform174801_6.gene"; gene_name "Isoform174801_6";
chr19	Mandalorion	exon	25652915	25653017	.	+	.	transcript_id "Isoform174801_6"; gene_id "Isoform174801_6.gene"; gene_name "Isoform174801_6";
chr19	Mandalorion	exon	25654558	25654638	.	+	.	transcript_id "Isoform174801_6"; gene_id "Isoform174801_6.gene"; gene_name "Isoform174801_6";
chr19	Mandalorion	exon	25655031	25656350	.	+	.	transcript_id "Isoform174801_6"; gene_id "Isoform174801_6.gene"; gene_name "Isoform174801_6";
chr19	Mandalorion	start_codon	25655042	25655044	.	+	.	transcript_id "Isoform174801_6"; gene_id "Isoform174801_6.gene"; gene_name "Isoform174801_6";
chr19	Mandalorion	CDS	25655042	25656085	.	+	.	transcript_id "Isoform174801_6"; gene_id "Isoform174801_6.gene"; gene_name "Isoform174801_6";
chr19	Mandalorion	stop_codon	25656086	25656088	.	+	.	transcript_id "Isoform174801_6"; gene_id "Isoform174801_6.gene"; gene_name "Isoform174801_6";
chr19	Mandalorion	transcript	26659381	26755720	.	+	.	transcript_id "Isoform174812_3"; gene_id "Isoform174812_3.gene"; gene_name "Isoform174812_3";
chr19	Mandalorion	exon	26659381	26659513	.	+	.	transcript_id "Isoform174812_3"; gene_id "Isoform174812_3.gene"; gene_name "Isoform174812_3";
chr19	Mandalorion	start_codon	26659499	26659501	.	+	.	transcript_id "Isoform174812_3"; gene_id "Isoform174812_3.gene"; gene_name "Isoform174812_3";
chr19	Mandalorion	CDS	26659499	26659513	.	+	.	transcript_id "Isoform174812_3"; gene_id "Isoform174812_3.gene"; gene_name "Isoform174812_3";
chr19	Mandalorion	exon	26661209	26661322	.	+	.	transcript_id "Isoform174812_3"; gene_id "Isoform174812_3.gene"; gene_name "Isoform174812_3";
chr19	Mandalorion	CDS	26661209	26661322	.	+	.	transcript_id "Isoform174812_3"; gene_id "Isoform174812_3.gene"; gene_name "Isoform174812_3";
chr19	Mandalorion	exon	26668745	26668852	.	+	.	transcript_id "Isoform174812_3"; gene_id "Isoform174812_3.gene"; gene_name "Isoform174812_3";
chr19	Mandalorion	CDS	26668745	26668852	.	+	.	transcript_id "Isoform174812_3"; gene_id "Isoform174812_3.gene"; gene_name "Isoform174812_3";
chr19	Mandalorion	exon	26669581	26669667	.	+	.	transcript_id "Isoform174812_3"; gene_id "Isoform174812_3.gene"; gene_name "Isoform174812_3";
chr19	Mandalorion	CDS	26669581	26669667	.	+	.	transcript_id "Isoform174812_3"; gene_id "Isoform174812_3.gene"; gene_name "Isoform174812_3";
chr19	Mandalorion	exon	26673576	26673622	.	+	.	transcript_id "Isoform174812_3"; gene_id "Isoform174812_3.gene"; gene_name "Isoform174812_3";
chr19	Mandalorion	CDS	26673576	26673622	.	+	.	transcript_id "Isoform174812_3"; gene_id "Isoform174812_3.gene"; gene_name "Isoform174812_3";
chr19	Mandalorion	exon	26675746	26675912	.	+	.	transcript_id "Isoform174812_3"; gene_id "Isoform174812_3.gene"; gene_name "Isoform174812_3";
chr19	Mandalorion	CDS	26675746	26675912	.	+	.	transcript_id "Isoform174812_3"; gene_id "Isoform174812_3.gene"; gene_name "Isoform174812_3";
chr19	Mandalorion	exon	26683468	26683631	.	+	.	transcript_id "Isoform174812_3"; gene_id "Isoform174812_3.gene"; gene_name "Isoform174812_3";
chr19	Mandalorion	CDS	26683468	26683631	.	+	.	transcript_id "Isoform174812_3"; gene_id "Isoform174812_3.gene"; gene_name "Isoform174812_3";
chr19	Mandalorion	exon	26687858	26688085	.	+	.	transcript_id "Isoform174812_3"; gene_id "Isoform174812_3.gene"; gene_name "Isoform174812_3";
chr19	Mandalorion	CDS	26687858	26688085	.	+	.	transcript_id "Isoform174812_3"; gene_id "Isoform174812_3.gene"; gene_name "Isoform174812_3";
chr19	Mandalorion	exon	26693515	26693592	.	+	.	transcript_id "Isoform174812_3"; gene_id "Isoform174812_3.gene"; gene_name "Isoform174812_3";
chr19	Mandalorion	CDS	26693515	26693592	.	+	.	transcript_id "Isoform174812_3"; gene_id "Isoform174812_3.gene"; gene_name "Isoform174812_3";
chr19	Mandalorion	exon	26698129	26698347	.	+	.	transcript_id "Isoform174812_3"; gene_id "Isoform174812_3.gene"; gene_name "Isoform174812_3";
chr19	Mandalorion	CDS	26698129	26698347	.	+	.	transcript_id "Isoform174812_3"; gene_id "Isoform174812_3.gene"; gene_name "Isoform174812_3";
chr19	Mandalorion	exon	26729224	26729441	.	+	.	transcript_id "Isoform174812_3"; gene_id "Isoform174812_3.gene"; gene_name "Isoform174812_3";
chr19	Mandalorion	CDS	26729224	26729441	.	+	.	transcript_id "Isoform174812_3"; gene_id "Isoform174812_3.gene"; gene_name "Isoform174812_3";
chr19	Mandalorion	exon	26737278	26737331	.	+	.	transcript_id "Isoform174812_3"; gene_id "Isoform174812_3.gene"; gene_name "Isoform174812_3";
chr19	Mandalorion	CDS	26737278	26737331	.	+	.	transcript_id "Isoform174812_3"; gene_id "Isoform174812_3.gene"; gene_name "Isoform174812_3";
chr19	Mandalorion	exon	26748338	26748443	.	+	.	transcript_id "Isoform174812_3"; gene_id "Isoform174812_3.gene"; gene_name "Isoform174812_3";
chr19	Mandalorion	CDS	26748338	26748443	.	+	.	transcript_id "Isoform174812_3"; gene_id "Isoform174812_3.gene"; gene_name "Isoform174812_3";
chr19	Mandalorion	exon	26748908	26749009	.	+	.	transcript_id "Isoform174812_3"; gene_id "Isoform174812_3.gene"; gene_name "Isoform174812_3";
chr19	Mandalorion	CDS	26748908	26749009	.	+	.	transcript_id "Isoform174812_3"; gene_id "Isoform174812_3.gene"; gene_name "Isoform174812_3";
chr19	Mandalorion	exon	26751573	26751705	.	+	.	transcript_id "Isoform174812_3"; gene_id "Isoform174812_3.gene"; gene_name "Isoform174812_3";
chr19	Mandalorion	CDS	26751573	26751705	.	+	.	transcript_id "Isoform174812_3"; gene_id "Isoform174812_3.gene"; gene_name "Isoform174812_3";
chr19	Mandalorion	exon	26753501	26753643	.	+	.	transcript_id "Isoform174812_3"; gene_id "Isoform174812_3.gene"; gene_name "Isoform174812_3";
chr19	Mandalorion	CDS	26753501	26753643	.	+	.	transcript_id "Isoform174812_3"; gene_id "Isoform174812_3.gene"; gene_name "Isoform174812_3";
chr19	Mandalorion	exon	26754735	26755720	.	+	.	transcript_id "Isoform174812_3"; gene_id "Isoform174812_3.gene"; gene_name "Isoform174812_3";
chr19	Mandalorion	CDS	26754735	26754767	.	+	.	transcript_id "Isoform174812_3"; gene_id "Isoform174812_3.gene"; gene_name "Isoform174812_3";
chr19	Mandalorion	stop_codon	26754768	26754770	.	+	.	transcript_id "Isoform174812_3"; gene_id "Isoform174812_3.gene"; gene_name "Isoform174812_3";
chr19	Mandalorion	transcript	26582578	26624955	.	+	.	transcript_id "Isoform174820_3"; gene_id "Isoform174820_3.gene"; gene_name "Isoform174820_3";
chr19	Mandalorion	exon	26582578	26582633	.	+	.	transcript_id "Isoform174820_3"; gene_id "Isoform174820_3.gene"; gene_name "Isoform174820_3";
chr19	Mandalorion	exon	26597084	26597344	.	+	.	transcript_id "Isoform174820_3"; gene_id "Isoform174820_3.gene"; gene_name "Isoform174820_3";
chr19	Mandalorion	start_codon	26597120	26597122	.	+	.	transcript_id "Isoform174820_3"; gene_id "Isoform174820_3.gene"; gene_name "Isoform174820_3";
chr19	Mandalorion	CDS	26597120	26597344	.	+	.	transcript_id "Isoform174820_3"; gene_id "Isoform174820_3.gene"; gene_name "Isoform174820_3";
chr19	Mandalorion	exon	26601281	26601410	.	+	.	transcript_id "Isoform174820_3"; gene_id "Isoform174820_3.gene"; gene_name "Isoform174820_3";
chr19	Mandalorion	CDS	26601281	26601410	.	+	.	transcript_id "Isoform174820_3"; gene_id "Isoform174820_3.gene"; gene_name "Isoform174820_3";
chr19	Mandalorion	exon	26608070	26608531	.	+	.	transcript_id "Isoform174820_3"; gene_id "Isoform174820_3.gene"; gene_name "Isoform174820_3";
chr19	Mandalorion	CDS	26608070	26608531	.	+	.	transcript_id "Isoform174820_3"; gene_id "Isoform174820_3.gene"; gene_name "Isoform174820_3";
chr19	Mandalorion	exon	26617788	26618049	.	+	.	transcript_id "Isoform174820_3"; gene_id "Isoform174820_3.gene"; gene_name "Isoform174820_3";
chr19	Mandalorion	CDS	26617788	26618049	.	+	.	transcript_id "Isoform174820_3"; gene_id "Isoform174820_3.gene"; gene_name "Isoform174820_3";
chr19	Mandalorion	exon	26624421	26624955	.	+	.	transcript_id "Isoform174820_3"; gene_id "Isoform174820_3.gene"; gene_name "Isoform174820_3";
chr19	Mandalorion	CDS	26624421	26624571	.	+	.	transcript_id "Isoform174820_3"; gene_id "Isoform174820_3.gene"; gene_name "Isoform174820_3";
chr19	Mandalorion	stop_codon	26624572	26624574	.	+	.	transcript_id "Isoform174820_3"; gene_id "Isoform174820_3.gene"; gene_name "Isoform174820_3";
chr19	Mandalorion	transcript	26582578	26627141	.	+	.	transcript_id "Isoform174821_3"; gene_id "Isoform174821_3.gene"; gene_name "Isoform174821_3";
chr19	Mandalorion	exon	26582578	26582633	.	+	.	transcript_id "Isoform174821_3"; gene_id "Isoform174821_3.gene"; gene_name "Isoform174821_3";
chr19	Mandalorion	exon	26597084	26597344	.	+	.	transcript_id "Isoform174821_3"; gene_id "Isoform174821_3.gene"; gene_name "Isoform174821_3";
chr19	Mandalorion	start_codon	26597120	26597122	.	+	.	transcript_id "Isoform174821_3"; gene_id "Isoform174821_3.gene"; gene_name "Isoform174821_3";
chr19	Mandalorion	CDS	26597120	26597344	.	+	.	transcript_id "Isoform174821_3"; gene_id "Isoform174821_3.gene"; gene_name "Isoform174821_3";
chr19	Mandalorion	exon	26601281	26601410	.	+	.	transcript_id "Isoform174821_3"; gene_id "Isoform174821_3.gene"; gene_name "Isoform174821_3";
chr19	Mandalorion	CDS	26601281	26601410	.	+	.	transcript_id "Isoform174821_3"; gene_id "Isoform174821_3.gene"; gene_name "Isoform174821_3";
chr19	Mandalorion	exon	26608070	26608531	.	+	.	transcript_id "Isoform174821_3"; gene_id "Isoform174821_3.gene"; gene_name "Isoform174821_3";
chr19	Mandalorion	CDS	26608070	26608531	.	+	.	transcript_id "Isoform174821_3"; gene_id "Isoform174821_3.gene"; gene_name "Isoform174821_3";
chr19	Mandalorion	exon	26617788	26618049	.	+	.	transcript_id "Isoform174821_3"; gene_id "Isoform174821_3.gene"; gene_name "Isoform174821_3";
chr19	Mandalorion	CDS	26617788	26618049	.	+	.	transcript_id "Isoform174821_3"; gene_id "Isoform174821_3.gene"; gene_name "Isoform174821_3";
chr19	Mandalorion	exon	26624421	26624547	.	+	.	transcript_id "Isoform174821_3"; gene_id "Isoform174821_3.gene"; gene_name "Isoform174821_3";
chr19	Mandalorion	CDS	26624421	26624547	.	+	.	transcript_id "Isoform174821_3"; gene_id "Isoform174821_3.gene"; gene_name "Isoform174821_3";
chr19	Mandalorion	exon	26626384	26627141	.	+	.	transcript_id "Isoform174821_3"; gene_id "Isoform174821_3.gene"; gene_name "Isoform174821_3";
chr19	Mandalorion	CDS	26626384	26626647	.	+	.	transcript_id "Isoform174821_3"; gene_id "Isoform174821_3.gene"; gene_name "Isoform174821_3";
chr19	Mandalorion	stop_codon	26626648	26626650	.	+	.	transcript_id "Isoform174821_3"; gene_id "Isoform174821_3.gene"; gene_name "Isoform174821_3";
chr19	Mandalorion	transcript	26582578	26729318	.	+	.	transcript_id "Isoform174830_25"; gene_id "Isoform174830_25.gene"; gene_name "Isoform174830_25";
chr19	Mandalorion	exon	26582578	26582633	.	+	.	transcript_id "Isoform174830_25"; gene_id "Isoform174830_25.gene"; gene_name "Isoform174830_25";
chr19	Mandalorion	exon	26597084	26597344	.	+	.	transcript_id "Isoform174830_25"; gene_id "Isoform174830_25.gene"; gene_name "Isoform174830_25";
chr19	Mandalorion	start_codon	26597120	26597122	.	+	.	transcript_id "Isoform174830_25"; gene_id "Isoform174830_25.gene"; gene_name "Isoform174830_25";
chr19	Mandalorion	CDS	26597120	26597344	.	+	.	transcript_id "Isoform174830_25"; gene_id "Isoform174830_25.gene"; gene_name "Isoform174830_25";
chr19	Mandalorion	exon	26601281	26601410	.	+	.	transcript_id "Isoform174830_25"; gene_id "Isoform174830_25.gene"; gene_name "Isoform174830_25";
chr19	Mandalorion	CDS	26601281	26601410	.	+	.	transcript_id "Isoform174830_25"; gene_id "Isoform174830_25.gene"; gene_name "Isoform174830_25";
chr19	Mandalorion	exon	26608070	26608531	.	+	.	transcript_id "Isoform174830_25"; gene_id "Isoform174830_25.gene"; gene_name "Isoform174830_25";
chr19	Mandalorion	CDS	26608070	26608531	.	+	.	transcript_id "Isoform174830_25"; gene_id "Isoform174830_25.gene"; gene_name "Isoform174830_25";
chr19	Mandalorion	exon	26617788	26618049	.	+	.	transcript_id "Isoform174830_25"; gene_id "Isoform174830_25.gene"; gene_name "Isoform174830_25";
chr19	Mandalorion	CDS	26617788	26618049	.	+	.	transcript_id "Isoform174830_25"; gene_id "Isoform174830_25.gene"; gene_name "Isoform174830_25";
chr19	Mandalorion	exon	26624421	26624547	.	+	.	transcript_id "Isoform174830_25"; gene_id "Isoform174830_25.gene"; gene_name "Isoform174830_25";
chr19	Mandalorion	CDS	26624421	26624547	.	+	.	transcript_id "Isoform174830_25"; gene_id "Isoform174830_25.gene"; gene_name "Isoform174830_25";
chr19	Mandalorion	exon	26626384	26626557	.	+	.	transcript_id "Isoform174830_25"; gene_id "Isoform174830_25.gene"; gene_name "Isoform174830_25";
chr19	Mandalorion	CDS	26626384	26626557	.	+	.	transcript_id "Isoform174830_25"; gene_id "Isoform174830_25.gene"; gene_name "Isoform174830_25";
chr19	Mandalorion	exon	26628949	26629122	.	+	.	transcript_id "Isoform174830_25"; gene_id "Isoform174830_25.gene"; gene_name "Isoform174830_25";
chr19	Mandalorion	CDS	26628949	26629122	.	+	.	transcript_id "Isoform174830_25"; gene_id "Isoform174830_25.gene"; gene_name "Isoform174830_25";
chr19	Mandalorion	exon	26631741	26631911	.	+	.	transcript_id "Isoform174830_25"; gene_id "Isoform174830_25.gene"; gene_name "Isoform174830_25";
chr19	Mandalorion	CDS	26631741	26631911	.	+	.	transcript_id "Isoform174830_25"; gene_id "Isoform174830_25.gene"; gene_name "Isoform174830_25";
chr19	Mandalorion	exon	26641451	26641504	.	+	.	transcript_id "Isoform174830_25"; gene_id "Isoform174830_25.gene"; gene_name "Isoform174830_25";
chr19	Mandalorion	CDS	26641451	26641504	.	+	.	transcript_id "Isoform174830_25"; gene_id "Isoform174830_25.gene"; gene_name "Isoform174830_25";
chr19	Mandalorion	exon	26646153	26646283	.	+	.	transcript_id "Isoform174830_25"; gene_id "Isoform174830_25.gene"; gene_name "Isoform174830_25";
chr19	Mandalorion	CDS	26646153	26646283	.	+	.	transcript_id "Isoform174830_25"; gene_id "Isoform174830_25.gene"; gene_name "Isoform174830_25";
chr19	Mandalorion	exon	26646514	26646571	.	+	.	transcript_id "Isoform174830_25"; gene_id "Isoform174830_25.gene"; gene_name "Isoform174830_25";
chr19	Mandalorion	CDS	26646514	26646571	.	+	.	transcript_id "Isoform174830_25"; gene_id "Isoform174830_25.gene"; gene_name "Isoform174830_25";
chr19	Mandalorion	exon	26648484	26648584	.	+	.	transcript_id "Isoform174830_25"; gene_id "Isoform174830_25.gene"; gene_name "Isoform174830_25";
chr19	Mandalorion	CDS	26648484	26648584	.	+	.	transcript_id "Isoform174830_25"; gene_id "Isoform174830_25.gene"; gene_name "Isoform174830_25";
chr19	Mandalorion	exon	26650099	26650246	.	+	.	transcript_id "Isoform174830_25"; gene_id "Isoform174830_25.gene"; gene_name "Isoform174830_25";
chr19	Mandalorion	CDS	26650099	26650246	.	+	.	transcript_id "Isoform174830_25"; gene_id "Isoform174830_25.gene"; gene_name "Isoform174830_25";
chr19	Mandalorion	exon	26654034	26654197	.	+	.	transcript_id "Isoform174830_25"; gene_id "Isoform174830_25.gene"; gene_name "Isoform174830_25";
chr19	Mandalorion	CDS	26654034	26654197	.	+	.	transcript_id "Isoform174830_25"; gene_id "Isoform174830_25.gene"; gene_name "Isoform174830_25";
chr19	Mandalorion	exon	26655716	26655782	.	+	.	transcript_id "Isoform174830_25"; gene_id "Isoform174830_25.gene"; gene_name "Isoform174830_25";
chr19	Mandalorion	CDS	26655716	26655782	.	+	.	transcript_id "Isoform174830_25"; gene_id "Isoform174830_25.gene"; gene_name "Isoform174830_25";
chr19	Mandalorion	exon	26656474	26656584	.	+	.	transcript_id "Isoform174830_25"; gene_id "Isoform174830_25.gene"; gene_name "Isoform174830_25";
chr19	Mandalorion	CDS	26656474	26656584	.	+	.	transcript_id "Isoform174830_25"; gene_id "Isoform174830_25.gene"; gene_name "Isoform174830_25";
chr19	Mandalorion	exon	26659271	26659513	.	+	.	transcript_id "Isoform174830_25"; gene_id "Isoform174830_25.gene"; gene_name "Isoform174830_25";
chr19	Mandalorion	CDS	26659271	26659513	.	+	.	transcript_id "Isoform174830_25"; gene_id "Isoform174830_25.gene"; gene_name "Isoform174830_25";
chr19	Mandalorion	exon	26661209	26661322	.	+	.	transcript_id "Isoform174830_25"; gene_id "Isoform174830_25.gene"; gene_name "Isoform174830_25";
chr19	Mandalorion	CDS	26661209	26661322	.	+	.	transcript_id "Isoform174830_25"; gene_id "Isoform174830_25.gene"; gene_name "Isoform174830_25";
chr19	Mandalorion	exon	26668745	26668852	.	+	.	transcript_id "Isoform174830_25"; gene_id "Isoform174830_25.gene"; gene_name "Isoform174830_25";
chr19	Mandalorion	CDS	26668745	26668852	.	+	.	transcript_id "Isoform174830_25"; gene_id "Isoform174830_25.gene"; gene_name "Isoform174830_25";
chr19	Mandalorion	exon	26669581	26669667	.	+	.	transcript_id "Isoform174830_25"; gene_id "Isoform174830_25.gene"; gene_name "Isoform174830_25";
chr19	Mandalorion	CDS	26669581	26669667	.	+	.	transcript_id "Isoform174830_25"; gene_id "Isoform174830_25.gene"; gene_name "Isoform174830_25";
chr19	Mandalorion	exon	26673576	26673622	.	+	.	transcript_id "Isoform174830_25"; gene_id "Isoform174830_25.gene"; gene_name "Isoform174830_25";
chr19	Mandalorion	CDS	26673576	26673622	.	+	.	transcript_id "Isoform174830_25"; gene_id "Isoform174830_25.gene"; gene_name "Isoform174830_25";
chr19	Mandalorion	exon	26675746	26675912	.	+	.	transcript_id "Isoform174830_25"; gene_id "Isoform174830_25.gene"; gene_name "Isoform174830_25";
chr19	Mandalorion	CDS	26675746	26675912	.	+	.	transcript_id "Isoform174830_25"; gene_id "Isoform174830_25.gene"; gene_name "Isoform174830_25";
chr19	Mandalorion	exon	26683468	26683631	.	+	.	transcript_id "Isoform174830_25"; gene_id "Isoform174830_25.gene"; gene_name "Isoform174830_25";
chr19	Mandalorion	CDS	26683468	26683631	.	+	.	transcript_id "Isoform174830_25"; gene_id "Isoform174830_25.gene"; gene_name "Isoform174830_25";
chr19	Mandalorion	exon	26687858	26688085	.	+	.	transcript_id "Isoform174830_25"; gene_id "Isoform174830_25.gene"; gene_name "Isoform174830_25";
chr19	Mandalorion	CDS	26687858	26688085	.	+	.	transcript_id "Isoform174830_25"; gene_id "Isoform174830_25.gene"; gene_name "Isoform174830_25";
chr19	Mandalorion	exon	26693515	26693592	.	+	.	transcript_id "Isoform174830_25"; gene_id "Isoform174830_25.gene"; gene_name "Isoform174830_25";
chr19	Mandalorion	CDS	26693515	26693592	.	+	.	transcript_id "Isoform174830_25"; gene_id "Isoform174830_25.gene"; gene_name "Isoform174830_25";
chr19	Mandalorion	exon	26698129	26698347	.	+	.	transcript_id "Isoform174830_25"; gene_id "Isoform174830_25.gene"; gene_name "Isoform174830_25";
chr19	Mandalorion	CDS	26698129	26698347	.	+	.	transcript_id "Isoform174830_25"; gene_id "Isoform174830_25.gene"; gene_name "Isoform174830_25";
chr19	Mandalorion	exon	26729224	26729318	.	+	.	transcript_id "Isoform174830_25"; gene_id "Isoform174830_25.gene"; gene_name "Isoform174830_25";
chr19	Mandalorion	CDS	26729224	26729313	.	+	.	transcript_id "Isoform174830_25"; gene_id "Isoform174830_25.gene"; gene_name "Isoform174830_25";
chr19	Mandalorion	stop_codon	26729314	26729316	.	+	.	transcript_id "Isoform174830_25"; gene_id "Isoform174830_25.gene"; gene_name "Isoform174830_25";
chr19	Mandalorion	transcript	26582578	26755674	.	+	.	transcript_id "Isoform174831_19"; gene_id "Isoform174831_19.gene"; gene_name "Isoform174831_19";
chr19	Mandalorion	exon	26582578	26582633	.	+	.	transcript_id "Isoform174831_19"; gene_id "Isoform174831_19.gene"; gene_name "Isoform174831_19";
chr19	Mandalorion	exon	26597084	26597344	.	+	.	transcript_id "Isoform174831_19"; gene_id "Isoform174831_19.gene"; gene_name "Isoform174831_19";
chr19	Mandalorion	start_codon	26597120	26597122	.	+	.	transcript_id "Isoform174831_19"; gene_id "Isoform174831_19.gene"; gene_name "Isoform174831_19";
chr19	Mandalorion	CDS	26597120	26597344	.	+	.	transcript_id "Isoform174831_19"; gene_id "Isoform174831_19.gene"; gene_name "Isoform174831_19";
chr19	Mandalorion	exon	26601281	26601410	.	+	.	transcript_id "Isoform174831_19"; gene_id "Isoform174831_19.gene"; gene_name "Isoform174831_19";
chr19	Mandalorion	CDS	26601281	26601410	.	+	.	transcript_id "Isoform174831_19"; gene_id "Isoform174831_19.gene"; gene_name "Isoform174831_19";
chr19	Mandalorion	exon	26608070	26608531	.	+	.	transcript_id "Isoform174831_19"; gene_id "Isoform174831_19.gene"; gene_name "Isoform174831_19";
chr19	Mandalorion	CDS	26608070	26608531	.	+	.	transcript_id "Isoform174831_19"; gene_id "Isoform174831_19.gene"; gene_name "Isoform174831_19";
chr19	Mandalorion	exon	26617788	26618049	.	+	.	transcript_id "Isoform174831_19"; gene_id "Isoform174831_19.gene"; gene_name "Isoform174831_19";
chr19	Mandalorion	CDS	26617788	26618049	.	+	.	transcript_id "Isoform174831_19"; gene_id "Isoform174831_19.gene"; gene_name "Isoform174831_19";
chr19	Mandalorion	exon	26624421	26624547	.	+	.	transcript_id "Isoform174831_19"; gene_id "Isoform174831_19.gene"; gene_name "Isoform174831_19";
chr19	Mandalorion	CDS	26624421	26624547	.	+	.	transcript_id "Isoform174831_19"; gene_id "Isoform174831_19.gene"; gene_name "Isoform174831_19";
chr19	Mandalorion	exon	26626384	26626557	.	+	.	transcript_id "Isoform174831_19"; gene_id "Isoform174831_19.gene"; gene_name "Isoform174831_19";
chr19	Mandalorion	CDS	26626384	26626557	.	+	.	transcript_id "Isoform174831_19"; gene_id "Isoform174831_19.gene"; gene_name "Isoform174831_19";
chr19	Mandalorion	exon	26628949	26629122	.	+	.	transcript_id "Isoform174831_19"; gene_id "Isoform174831_19.gene"; gene_name "Isoform174831_19";
chr19	Mandalorion	CDS	26628949	26629122	.	+	.	transcript_id "Isoform174831_19"; gene_id "Isoform174831_19.gene"; gene_name "Isoform174831_19";
chr19	Mandalorion	exon	26631741	26631911	.	+	.	transcript_id "Isoform174831_19"; gene_id "Isoform174831_19.gene"; gene_name "Isoform174831_19";
chr19	Mandalorion	CDS	26631741	26631911	.	+	.	transcript_id "Isoform174831_19"; gene_id "Isoform174831_19.gene"; gene_name "Isoform174831_19";
chr19	Mandalorion	exon	26641451	26641504	.	+	.	transcript_id "Isoform174831_19"; gene_id "Isoform174831_19.gene"; gene_name "Isoform174831_19";
chr19	Mandalorion	CDS	26641451	26641504	.	+	.	transcript_id "Isoform174831_19"; gene_id "Isoform174831_19.gene"; gene_name "Isoform174831_19";
chr19	Mandalorion	exon	26646153	26646283	.	+	.	transcript_id "Isoform174831_19"; gene_id "Isoform174831_19.gene"; gene_name "Isoform174831_19";
chr19	Mandalorion	CDS	26646153	26646283	.	+	.	transcript_id "Isoform174831_19"; gene_id "Isoform174831_19.gene"; gene_name "Isoform174831_19";
chr19	Mandalorion	exon	26646514	26646571	.	+	.	transcript_id "Isoform174831_19"; gene_id "Isoform174831_19.gene"; gene_name "Isoform174831_19";
chr19	Mandalorion	CDS	26646514	26646571	.	+	.	transcript_id "Isoform174831_19"; gene_id "Isoform174831_19.gene"; gene_name "Isoform174831_19";
chr19	Mandalorion	exon	26648484	26648584	.	+	.	transcript_id "Isoform174831_19"; gene_id "Isoform174831_19.gene"; gene_name "Isoform174831_19";
chr19	Mandalorion	CDS	26648484	26648584	.	+	.	transcript_id "Isoform174831_19"; gene_id "Isoform174831_19.gene"; gene_name "Isoform174831_19";
chr19	Mandalorion	exon	26650099	26650246	.	+	.	transcript_id "Isoform174831_19"; gene_id "Isoform174831_19.gene"; gene_name "Isoform174831_19";
chr19	Mandalorion	CDS	26650099	26650246	.	+	.	transcript_id "Isoform174831_19"; gene_id "Isoform174831_19.gene"; gene_name "Isoform174831_19";
chr19	Mandalorion	exon	26654034	26654197	.	+	.	transcript_id "Isoform174831_19"; gene_id "Isoform174831_19.gene"; gene_name "Isoform174831_19";
chr19	Mandalorion	CDS	26654034	26654197	.	+	.	transcript_id "Isoform174831_19"; gene_id "Isoform174831_19.gene"; gene_name "Isoform174831_19";
chr19	Mandalorion	exon	26655716	26655782	.	+	.	transcript_id "Isoform174831_19"; gene_id "Isoform174831_19.gene"; gene_name "Isoform174831_19";
chr19	Mandalorion	CDS	26655716	26655782	.	+	.	transcript_id "Isoform174831_19"; gene_id "Isoform174831_19.gene"; gene_name "Isoform174831_19";
chr19	Mandalorion	exon	26656474	26656584	.	+	.	transcript_id "Isoform174831_19"; gene_id "Isoform174831_19.gene"; gene_name "Isoform174831_19";
chr19	Mandalorion	CDS	26656474	26656584	.	+	.	transcript_id "Isoform174831_19"; gene_id "Isoform174831_19.gene"; gene_name "Isoform174831_19";
chr19	Mandalorion	exon	26659271	26659513	.	+	.	transcript_id "Isoform174831_19"; gene_id "Isoform174831_19.gene"; gene_name "Isoform174831_19";
chr19	Mandalorion	CDS	26659271	26659513	.	+	.	transcript_id "Isoform174831_19"; gene_id "Isoform174831_19.gene"; gene_name "Isoform174831_19";
chr19	Mandalorion	exon	26661209	26661322	.	+	.	transcript_id "Isoform174831_19"; gene_id "Isoform174831_19.gene"; gene_name "Isoform174831_19";
chr19	Mandalorion	CDS	26661209	26661322	.	+	.	transcript_id "Isoform174831_19"; gene_id "Isoform174831_19.gene"; gene_name "Isoform174831_19";
chr19	Mandalorion	exon	26668745	26668852	.	+	.	transcript_id "Isoform174831_19"; gene_id "Isoform174831_19.gene"; gene_name "Isoform174831_19";
chr19	Mandalorion	CDS	26668745	26668852	.	+	.	transcript_id "Isoform174831_19"; gene_id "Isoform174831_19.gene"; gene_name "Isoform174831_19";
chr19	Mandalorion	exon	26669581	26669667	.	+	.	transcript_id "Isoform174831_19"; gene_id "Isoform174831_19.gene"; gene_name "Isoform174831_19";
chr19	Mandalorion	CDS	26669581	26669667	.	+	.	transcript_id "Isoform174831_19"; gene_id "Isoform174831_19.gene"; gene_name "Isoform174831_19";
chr19	Mandalorion	exon	26673576	26673622	.	+	.	transcript_id "Isoform174831_19"; gene_id "Isoform174831_19.gene"; gene_name "Isoform174831_19";
chr19	Mandalorion	CDS	26673576	26673622	.	+	.	transcript_id "Isoform174831_19"; gene_id "Isoform174831_19.gene"; gene_name "Isoform174831_19";
chr19	Mandalorion	exon	26675746	26675912	.	+	.	transcript_id "Isoform174831_19"; gene_id "Isoform174831_19.gene"; gene_name "Isoform174831_19";
chr19	Mandalorion	CDS	26675746	26675912	.	+	.	transcript_id "Isoform174831_19"; gene_id "Isoform174831_19.gene"; gene_name "Isoform174831_19";
chr19	Mandalorion	exon	26683468	26683631	.	+	.	transcript_id "Isoform174831_19"; gene_id "Isoform174831_19.gene"; gene_name "Isoform174831_19";
chr19	Mandalorion	CDS	26683468	26683631	.	+	.	transcript_id "Isoform174831_19"; gene_id "Isoform174831_19.gene"; gene_name "Isoform174831_19";
chr19	Mandalorion	exon	26687858	26688085	.	+	.	transcript_id "Isoform174831_19"; gene_id "Isoform174831_19.gene"; gene_name "Isoform174831_19";
chr19	Mandalorion	CDS	26687858	26688085	.	+	.	transcript_id "Isoform174831_19"; gene_id "Isoform174831_19.gene"; gene_name "Isoform174831_19";
chr19	Mandalorion	exon	26693515	26693592	.	+	.	transcript_id "Isoform174831_19"; gene_id "Isoform174831_19.gene"; gene_name "Isoform174831_19";
chr19	Mandalorion	CDS	26693515	26693592	.	+	.	transcript_id "Isoform174831_19"; gene_id "Isoform174831_19.gene"; gene_name "Isoform174831_19";
chr19	Mandalorion	exon	26698129	26698347	.	+	.	transcript_id "Isoform174831_19"; gene_id "Isoform174831_19.gene"; gene_name "Isoform174831_19";
chr19	Mandalorion	CDS	26698129	26698347	.	+	.	transcript_id "Isoform174831_19"; gene_id "Isoform174831_19.gene"; gene_name "Isoform174831_19";
chr19	Mandalorion	exon	26729224	26729441	.	+	.	transcript_id "Isoform174831_19"; gene_id "Isoform174831_19.gene"; gene_name "Isoform174831_19";
chr19	Mandalorion	CDS	26729224	26729441	.	+	.	transcript_id "Isoform174831_19"; gene_id "Isoform174831_19.gene"; gene_name "Isoform174831_19";
chr19	Mandalorion	exon	26737278	26737331	.	+	.	transcript_id "Isoform174831_19"; gene_id "Isoform174831_19.gene"; gene_name "Isoform174831_19";
chr19	Mandalorion	CDS	26737278	26737331	.	+	.	transcript_id "Isoform174831_19"; gene_id "Isoform174831_19.gene"; gene_name "Isoform174831_19";
chr19	Mandalorion	exon	26748338	26748443	.	+	.	transcript_id "Isoform174831_19"; gene_id "Isoform174831_19.gene"; gene_name "Isoform174831_19";
chr19	Mandalorion	CDS	26748338	26748443	.	+	.	transcript_id "Isoform174831_19"; gene_id "Isoform174831_19.gene"; gene_name "Isoform174831_19";
chr19	Mandalorion	exon	26748908	26749009	.	+	.	transcript_id "Isoform174831_19"; gene_id "Isoform174831_19.gene"; gene_name "Isoform174831_19";
chr19	Mandalorion	CDS	26748908	26749009	.	+	.	transcript_id "Isoform174831_19"; gene_id "Isoform174831_19.gene"; gene_name "Isoform174831_19";
chr19	Mandalorion	exon	26751573	26751705	.	+	.	transcript_id "Isoform174831_19"; gene_id "Isoform174831_19.gene"; gene_name "Isoform174831_19";
chr19	Mandalorion	CDS	26751573	26751705	.	+	.	transcript_id "Isoform174831_19"; gene_id "Isoform174831_19.gene"; gene_name "Isoform174831_19";
chr19	Mandalorion	exon	26753501	26753643	.	+	.	transcript_id "Isoform174831_19"; gene_id "Isoform174831_19.gene"; gene_name "Isoform174831_19";
chr19	Mandalorion	CDS	26753501	26753643	.	+	.	transcript_id "Isoform174831_19"; gene_id "Isoform174831_19.gene"; gene_name "Isoform174831_19";
chr19	Mandalorion	exon	26754735	26755674	.	+	.	transcript_id "Isoform174831_19"; gene_id "Isoform174831_19.gene"; gene_name "Isoform174831_19";
chr19	Mandalorion	CDS	26754735	26754767	.	+	.	transcript_id "Isoform174831_19"; gene_id "Isoform174831_19.gene"; gene_name "Isoform174831_19";
chr19	Mandalorion	stop_codon	26754768	26754770	.	+	.	transcript_id "Isoform174831_19"; gene_id "Isoform174831_19.gene"; gene_name "Isoform174831_19";
chr19	Mandalorion	transcript	26582512	26755674	.	+	.	transcript_id "Isoform174832_3"; gene_id "Isoform174832_3.gene"; gene_name "Isoform174832_3";
chr19	Mandalorion	exon	26582512	26582633	.	+	.	transcript_id "Isoform174832_3"; gene_id "Isoform174832_3.gene"; gene_name "Isoform174832_3";
chr19	Mandalorion	exon	26597084	26597344	.	+	.	transcript_id "Isoform174832_3"; gene_id "Isoform174832_3.gene"; gene_name "Isoform174832_3";
chr19	Mandalorion	start_codon	26597120	26597122	.	+	.	transcript_id "Isoform174832_3"; gene_id "Isoform174832_3.gene"; gene_name "Isoform174832_3";
chr19	Mandalorion	CDS	26597120	26597344	.	+	.	transcript_id "Isoform174832_3"; gene_id "Isoform174832_3.gene"; gene_name "Isoform174832_3";
chr19	Mandalorion	exon	26601281	26601410	.	+	.	transcript_id "Isoform174832_3"; gene_id "Isoform174832_3.gene"; gene_name "Isoform174832_3";
chr19	Mandalorion	CDS	26601281	26601410	.	+	.	transcript_id "Isoform174832_3"; gene_id "Isoform174832_3.gene"; gene_name "Isoform174832_3";
chr19	Mandalorion	exon	26608070	26608531	.	+	.	transcript_id "Isoform174832_3"; gene_id "Isoform174832_3.gene"; gene_name "Isoform174832_3";
chr19	Mandalorion	CDS	26608070	26608531	.	+	.	transcript_id "Isoform174832_3"; gene_id "Isoform174832_3.gene"; gene_name "Isoform174832_3";
chr19	Mandalorion	exon	26617788	26618049	.	+	.	transcript_id "Isoform174832_3"; gene_id "Isoform174832_3.gene"; gene_name "Isoform174832_3";
chr19	Mandalorion	CDS	26617788	26618049	.	+	.	transcript_id "Isoform174832_3"; gene_id "Isoform174832_3.gene"; gene_name "Isoform174832_3";
chr19	Mandalorion	exon	26624421	26624547	.	+	.	transcript_id "Isoform174832_3"; gene_id "Isoform174832_3.gene"; gene_name "Isoform174832_3";
chr19	Mandalorion	CDS	26624421	26624547	.	+	.	transcript_id "Isoform174832_3"; gene_id "Isoform174832_3.gene"; gene_name "Isoform174832_3";
chr19	Mandalorion	exon	26626384	26626557	.	+	.	transcript_id "Isoform174832_3"; gene_id "Isoform174832_3.gene"; gene_name "Isoform174832_3";
chr19	Mandalorion	CDS	26626384	26626557	.	+	.	transcript_id "Isoform174832_3"; gene_id "Isoform174832_3.gene"; gene_name "Isoform174832_3";
chr19	Mandalorion	exon	26628949	26629122	.	+	.	transcript_id "Isoform174832_3"; gene_id "Isoform174832_3.gene"; gene_name "Isoform174832_3";
chr19	Mandalorion	CDS	26628949	26629122	.	+	.	transcript_id "Isoform174832_3"; gene_id "Isoform174832_3.gene"; gene_name "Isoform174832_3";
chr19	Mandalorion	exon	26631741	26631911	.	+	.	transcript_id "Isoform174832_3"; gene_id "Isoform174832_3.gene"; gene_name "Isoform174832_3";
chr19	Mandalorion	CDS	26631741	26631911	.	+	.	transcript_id "Isoform174832_3"; gene_id "Isoform174832_3.gene"; gene_name "Isoform174832_3";
chr19	Mandalorion	exon	26641451	26641504	.	+	.	transcript_id "Isoform174832_3"; gene_id "Isoform174832_3.gene"; gene_name "Isoform174832_3";
chr19	Mandalorion	CDS	26641451	26641504	.	+	.	transcript_id "Isoform174832_3"; gene_id "Isoform174832_3.gene"; gene_name "Isoform174832_3";
chr19	Mandalorion	exon	26646153	26646283	.	+	.	transcript_id "Isoform174832_3"; gene_id "Isoform174832_3.gene"; gene_name "Isoform174832_3";
chr19	Mandalorion	CDS	26646153	26646283	.	+	.	transcript_id "Isoform174832_3"; gene_id "Isoform174832_3.gene"; gene_name "Isoform174832_3";
chr19	Mandalorion	exon	26646514	26646571	.	+	.	transcript_id "Isoform174832_3"; gene_id "Isoform174832_3.gene"; gene_name "Isoform174832_3";
chr19	Mandalorion	CDS	26646514	26646571	.	+	.	transcript_id "Isoform174832_3"; gene_id "Isoform174832_3.gene"; gene_name "Isoform174832_3";
chr19	Mandalorion	exon	26648484	26648584	.	+	.	transcript_id "Isoform174832_3"; gene_id "Isoform174832_3.gene"; gene_name "Isoform174832_3";
chr19	Mandalorion	CDS	26648484	26648584	.	+	.	transcript_id "Isoform174832_3"; gene_id "Isoform174832_3.gene"; gene_name "Isoform174832_3";
chr19	Mandalorion	exon	26650099	26650246	.	+	.	transcript_id "Isoform174832_3"; gene_id "Isoform174832_3.gene"; gene_name "Isoform174832_3";
chr19	Mandalorion	CDS	26650099	26650246	.	+	.	transcript_id "Isoform174832_3"; gene_id "Isoform174832_3.gene"; gene_name "Isoform174832_3";
chr19	Mandalorion	exon	26654034	26654197	.	+	.	transcript_id "Isoform174832_3"; gene_id "Isoform174832_3.gene"; gene_name "Isoform174832_3";
chr19	Mandalorion	CDS	26654034	26654197	.	+	.	transcript_id "Isoform174832_3"; gene_id "Isoform174832_3.gene"; gene_name "Isoform174832_3";
chr19	Mandalorion	exon	26655716	26655782	.	+	.	transcript_id "Isoform174832_3"; gene_id "Isoform174832_3.gene"; gene_name "Isoform174832_3";
chr19	Mandalorion	CDS	26655716	26655782	.	+	.	transcript_id "Isoform174832_3"; gene_id "Isoform174832_3.gene"; gene_name "Isoform174832_3";
chr19	Mandalorion	exon	26656474	26656584	.	+	.	transcript_id "Isoform174832_3"; gene_id "Isoform174832_3.gene"; gene_name "Isoform174832_3";
chr19	Mandalorion	CDS	26656474	26656584	.	+	.	transcript_id "Isoform174832_3"; gene_id "Isoform174832_3.gene"; gene_name "Isoform174832_3";
chr19	Mandalorion	exon	26659271	26659513	.	+	.	transcript_id "Isoform174832_3"; gene_id "Isoform174832_3.gene"; gene_name "Isoform174832_3";
chr19	Mandalorion	CDS	26659271	26659513	.	+	.	transcript_id "Isoform174832_3"; gene_id "Isoform174832_3.gene"; gene_name "Isoform174832_3";
chr19	Mandalorion	exon	26661209	26661322	.	+	.	transcript_id "Isoform174832_3"; gene_id "Isoform174832_3.gene"; gene_name "Isoform174832_3";
chr19	Mandalorion	CDS	26661209	26661322	.	+	.	transcript_id "Isoform174832_3"; gene_id "Isoform174832_3.gene"; gene_name "Isoform174832_3";
chr19	Mandalorion	exon	26668745	26668852	.	+	.	transcript_id "Isoform174832_3"; gene_id "Isoform174832_3.gene"; gene_name "Isoform174832_3";
chr19	Mandalorion	CDS	26668745	26668852	.	+	.	transcript_id "Isoform174832_3"; gene_id "Isoform174832_3.gene"; gene_name "Isoform174832_3";
chr19	Mandalorion	exon	26669581	26669667	.	+	.	transcript_id "Isoform174832_3"; gene_id "Isoform174832_3.gene"; gene_name "Isoform174832_3";
chr19	Mandalorion	CDS	26669581	26669667	.	+	.	transcript_id "Isoform174832_3"; gene_id "Isoform174832_3.gene"; gene_name "Isoform174832_3";
chr19	Mandalorion	exon	26673576	26673622	.	+	.	transcript_id "Isoform174832_3"; gene_id "Isoform174832_3.gene"; gene_name "Isoform174832_3";
chr19	Mandalorion	CDS	26673576	26673622	.	+	.	transcript_id "Isoform174832_3"; gene_id "Isoform174832_3.gene"; gene_name "Isoform174832_3";
chr19	Mandalorion	exon	26675746	26675912	.	+	.	transcript_id "Isoform174832_3"; gene_id "Isoform174832_3.gene"; gene_name "Isoform174832_3";
chr19	Mandalorion	CDS	26675746	26675912	.	+	.	transcript_id "Isoform174832_3"; gene_id "Isoform174832_3.gene"; gene_name "Isoform174832_3";
chr19	Mandalorion	exon	26683468	26683631	.	+	.	transcript_id "Isoform174832_3"; gene_id "Isoform174832_3.gene"; gene_name "Isoform174832_3";
chr19	Mandalorion	CDS	26683468	26683631	.	+	.	transcript_id "Isoform174832_3"; gene_id "Isoform174832_3.gene"; gene_name "Isoform174832_3";
chr19	Mandalorion	exon	26687858	26688085	.	+	.	transcript_id "Isoform174832_3"; gene_id "Isoform174832_3.gene"; gene_name "Isoform174832_3";
chr19	Mandalorion	CDS	26687858	26688085	.	+	.	transcript_id "Isoform174832_3"; gene_id "Isoform174832_3.gene"; gene_name "Isoform174832_3";
chr19	Mandalorion	exon	26693515	26693592	.	+	.	transcript_id "Isoform174832_3"; gene_id "Isoform174832_3.gene"; gene_name "Isoform174832_3";
chr19	Mandalorion	CDS	26693515	26693592	.	+	.	transcript_id "Isoform174832_3"; gene_id "Isoform174832_3.gene"; gene_name "Isoform174832_3";
chr19	Mandalorion	exon	26698129	26698347	.	+	.	transcript_id "Isoform174832_3"; gene_id "Isoform174832_3.gene"; gene_name "Isoform174832_3";
chr19	Mandalorion	CDS	26698129	26698347	.	+	.	transcript_id "Isoform174832_3"; gene_id "Isoform174832_3.gene"; gene_name "Isoform174832_3";
chr19	Mandalorion	exon	26729224	26729441	.	+	.	transcript_id "Isoform174832_3"; gene_id "Isoform174832_3.gene"; gene_name "Isoform174832_3";
chr19	Mandalorion	CDS	26729224	26729441	.	+	.	transcript_id "Isoform174832_3"; gene_id "Isoform174832_3.gene"; gene_name "Isoform174832_3";
chr19	Mandalorion	exon	26748338	26748443	.	+	.	transcript_id "Isoform174832_3"; gene_id "Isoform174832_3.gene"; gene_name "Isoform174832_3";
chr19	Mandalorion	CDS	26748338	26748443	.	+	.	transcript_id "Isoform174832_3"; gene_id "Isoform174832_3.gene"; gene_name "Isoform174832_3";
chr19	Mandalorion	exon	26748908	26749009	.	+	.	transcript_id "Isoform174832_3"; gene_id "Isoform174832_3.gene"; gene_name "Isoform174832_3";
chr19	Mandalorion	CDS	26748908	26749009	.	+	.	transcript_id "Isoform174832_3"; gene_id "Isoform174832_3.gene"; gene_name "Isoform174832_3";
chr19	Mandalorion	exon	26751573	26751705	.	+	.	transcript_id "Isoform174832_3"; gene_id "Isoform174832_3.gene"; gene_name "Isoform174832_3";
chr19	Mandalorion	CDS	26751573	26751705	.	+	.	transcript_id "Isoform174832_3"; gene_id "Isoform174832_3.gene"; gene_name "Isoform174832_3";
chr19	Mandalorion	exon	26753501	26753643	.	+	.	transcript_id "Isoform174832_3"; gene_id "Isoform174832_3.gene"; gene_name "Isoform174832_3";
chr19	Mandalorion	CDS	26753501	26753643	.	+	.	transcript_id "Isoform174832_3"; gene_id "Isoform174832_3.gene"; gene_name "Isoform174832_3";
chr19	Mandalorion	exon	26754735	26755674	.	+	.	transcript_id "Isoform174832_3"; gene_id "Isoform174832_3.gene"; gene_name "Isoform174832_3";
chr19	Mandalorion	CDS	26754735	26754767	.	+	.	transcript_id "Isoform174832_3"; gene_id "Isoform174832_3.gene"; gene_name "Isoform174832_3";
chr19	Mandalorion	stop_codon	26754768	26754770	.	+	.	transcript_id "Isoform174832_3"; gene_id "Isoform174832_3.gene"; gene_name "Isoform174832_3";
chr19	Mandalorion	transcript	26582578	26755674	.	+	.	transcript_id "Isoform174833_8"; gene_id "Isoform174833_8.gene"; gene_name "Isoform174833_8";
chr19	Mandalorion	exon	26582578	26582633	.	+	.	transcript_id "Isoform174833_8"; gene_id "Isoform174833_8.gene"; gene_name "Isoform174833_8";
chr19	Mandalorion	exon	26597084	26597344	.	+	.	transcript_id "Isoform174833_8"; gene_id "Isoform174833_8.gene"; gene_name "Isoform174833_8";
chr19	Mandalorion	start_codon	26597120	26597122	.	+	.	transcript_id "Isoform174833_8"; gene_id "Isoform174833_8.gene"; gene_name "Isoform174833_8";
chr19	Mandalorion	CDS	26597120	26597344	.	+	.	transcript_id "Isoform174833_8"; gene_id "Isoform174833_8.gene"; gene_name "Isoform174833_8";
chr19	Mandalorion	exon	26601281	26601410	.	+	.	transcript_id "Isoform174833_8"; gene_id "Isoform174833_8.gene"; gene_name "Isoform174833_8";
chr19	Mandalorion	CDS	26601281	26601410	.	+	.	transcript_id "Isoform174833_8"; gene_id "Isoform174833_8.gene"; gene_name "Isoform174833_8";
chr19	Mandalorion	exon	26608070	26608531	.	+	.	transcript_id "Isoform174833_8"; gene_id "Isoform174833_8.gene"; gene_name "Isoform174833_8";
chr19	Mandalorion	CDS	26608070	26608531	.	+	.	transcript_id "Isoform174833_8"; gene_id "Isoform174833_8.gene"; gene_name "Isoform174833_8";
chr19	Mandalorion	exon	26617788	26618049	.	+	.	transcript_id "Isoform174833_8"; gene_id "Isoform174833_8.gene"; gene_name "Isoform174833_8";
chr19	Mandalorion	CDS	26617788	26618049	.	+	.	transcript_id "Isoform174833_8"; gene_id "Isoform174833_8.gene"; gene_name "Isoform174833_8";
chr19	Mandalorion	exon	26624421	26624547	.	+	.	transcript_id "Isoform174833_8"; gene_id "Isoform174833_8.gene"; gene_name "Isoform174833_8";
chr19	Mandalorion	CDS	26624421	26624547	.	+	.	transcript_id "Isoform174833_8"; gene_id "Isoform174833_8.gene"; gene_name "Isoform174833_8";
chr19	Mandalorion	exon	26626384	26626557	.	+	.	transcript_id "Isoform174833_8"; gene_id "Isoform174833_8.gene"; gene_name "Isoform174833_8";
chr19	Mandalorion	CDS	26626384	26626557	.	+	.	transcript_id "Isoform174833_8"; gene_id "Isoform174833_8.gene"; gene_name "Isoform174833_8";
chr19	Mandalorion	exon	26628949	26629122	.	+	.	transcript_id "Isoform174833_8"; gene_id "Isoform174833_8.gene"; gene_name "Isoform174833_8";
chr19	Mandalorion	CDS	26628949	26629122	.	+	.	transcript_id "Isoform174833_8"; gene_id "Isoform174833_8.gene"; gene_name "Isoform174833_8";
chr19	Mandalorion	exon	26631741	26631911	.	+	.	transcript_id "Isoform174833_8"; gene_id "Isoform174833_8.gene"; gene_name "Isoform174833_8";
chr19	Mandalorion	CDS	26631741	26631911	.	+	.	transcript_id "Isoform174833_8"; gene_id "Isoform174833_8.gene"; gene_name "Isoform174833_8";
chr19	Mandalorion	exon	26641451	26641504	.	+	.	transcript_id "Isoform174833_8"; gene_id "Isoform174833_8.gene"; gene_name "Isoform174833_8";
chr19	Mandalorion	CDS	26641451	26641504	.	+	.	transcript_id "Isoform174833_8"; gene_id "Isoform174833_8.gene"; gene_name "Isoform174833_8";
chr19	Mandalorion	exon	26646153	26646283	.	+	.	transcript_id "Isoform174833_8"; gene_id "Isoform174833_8.gene"; gene_name "Isoform174833_8";
chr19	Mandalorion	CDS	26646153	26646283	.	+	.	transcript_id "Isoform174833_8"; gene_id "Isoform174833_8.gene"; gene_name "Isoform174833_8";
chr19	Mandalorion	exon	26646514	26646571	.	+	.	transcript_id "Isoform174833_8"; gene_id "Isoform174833_8.gene"; gene_name "Isoform174833_8";
chr19	Mandalorion	CDS	26646514	26646571	.	+	.	transcript_id "Isoform174833_8"; gene_id "Isoform174833_8.gene"; gene_name "Isoform174833_8";
chr19	Mandalorion	exon	26648484	26648584	.	+	.	transcript_id "Isoform174833_8"; gene_id "Isoform174833_8.gene"; gene_name "Isoform174833_8";
chr19	Mandalorion	CDS	26648484	26648584	.	+	.	transcript_id "Isoform174833_8"; gene_id "Isoform174833_8.gene"; gene_name "Isoform174833_8";
chr19	Mandalorion	exon	26650099	26650246	.	+	.	transcript_id "Isoform174833_8"; gene_id "Isoform174833_8.gene"; gene_name "Isoform174833_8";
chr19	Mandalorion	CDS	26650099	26650246	.	+	.	transcript_id "Isoform174833_8"; gene_id "Isoform174833_8.gene"; gene_name "Isoform174833_8";
chr19	Mandalorion	exon	26654034	26654197	.	+	.	transcript_id "Isoform174833_8"; gene_id "Isoform174833_8.gene"; gene_name "Isoform174833_8";
chr19	Mandalorion	CDS	26654034	26654197	.	+	.	transcript_id "Isoform174833_8"; gene_id "Isoform174833_8.gene"; gene_name "Isoform174833_8";
chr19	Mandalorion	exon	26655716	26655782	.	+	.	transcript_id "Isoform174833_8"; gene_id "Isoform174833_8.gene"; gene_name "Isoform174833_8";
chr19	Mandalorion	CDS	26655716	26655782	.	+	.	transcript_id "Isoform174833_8"; gene_id "Isoform174833_8.gene"; gene_name "Isoform174833_8";
chr19	Mandalorion	exon	26656474	26656584	.	+	.	transcript_id "Isoform174833_8"; gene_id "Isoform174833_8.gene"; gene_name "Isoform174833_8";
chr19	Mandalorion	CDS	26656474	26656584	.	+	.	transcript_id "Isoform174833_8"; gene_id "Isoform174833_8.gene"; gene_name "Isoform174833_8";
chr19	Mandalorion	exon	26659271	26659513	.	+	.	transcript_id "Isoform174833_8"; gene_id "Isoform174833_8.gene"; gene_name "Isoform174833_8";
chr19	Mandalorion	CDS	26659271	26659513	.	+	.	transcript_id "Isoform174833_8"; gene_id "Isoform174833_8.gene"; gene_name "Isoform174833_8";
chr19	Mandalorion	exon	26661209	26661322	.	+	.	transcript_id "Isoform174833_8"; gene_id "Isoform174833_8.gene"; gene_name "Isoform174833_8";
chr19	Mandalorion	CDS	26661209	26661322	.	+	.	transcript_id "Isoform174833_8"; gene_id "Isoform174833_8.gene"; gene_name "Isoform174833_8";
chr19	Mandalorion	exon	26668745	26668852	.	+	.	transcript_id "Isoform174833_8"; gene_id "Isoform174833_8.gene"; gene_name "Isoform174833_8";
chr19	Mandalorion	CDS	26668745	26668852	.	+	.	transcript_id "Isoform174833_8"; gene_id "Isoform174833_8.gene"; gene_name "Isoform174833_8";
chr19	Mandalorion	exon	26669581	26669667	.	+	.	transcript_id "Isoform174833_8"; gene_id "Isoform174833_8.gene"; gene_name "Isoform174833_8";
chr19	Mandalorion	CDS	26669581	26669667	.	+	.	transcript_id "Isoform174833_8"; gene_id "Isoform174833_8.gene"; gene_name "Isoform174833_8";
chr19	Mandalorion	exon	26673576	26673622	.	+	.	transcript_id "Isoform174833_8"; gene_id "Isoform174833_8.gene"; gene_name "Isoform174833_8";
chr19	Mandalorion	CDS	26673576	26673622	.	+	.	transcript_id "Isoform174833_8"; gene_id "Isoform174833_8.gene"; gene_name "Isoform174833_8";
chr19	Mandalorion	exon	26675746	26675912	.	+	.	transcript_id "Isoform174833_8"; gene_id "Isoform174833_8.gene"; gene_name "Isoform174833_8";
chr19	Mandalorion	CDS	26675746	26675912	.	+	.	transcript_id "Isoform174833_8"; gene_id "Isoform174833_8.gene"; gene_name "Isoform174833_8";
chr19	Mandalorion	exon	26683468	26683631	.	+	.	transcript_id "Isoform174833_8"; gene_id "Isoform174833_8.gene"; gene_name "Isoform174833_8";
chr19	Mandalorion	CDS	26683468	26683631	.	+	.	transcript_id "Isoform174833_8"; gene_id "Isoform174833_8.gene"; gene_name "Isoform174833_8";
chr19	Mandalorion	exon	26687858	26688085	.	+	.	transcript_id "Isoform174833_8"; gene_id "Isoform174833_8.gene"; gene_name "Isoform174833_8";
chr19	Mandalorion	CDS	26687858	26688085	.	+	.	transcript_id "Isoform174833_8"; gene_id "Isoform174833_8.gene"; gene_name "Isoform174833_8";
chr19	Mandalorion	exon	26693515	26693592	.	+	.	transcript_id "Isoform174833_8"; gene_id "Isoform174833_8.gene"; gene_name "Isoform174833_8";
chr19	Mandalorion	CDS	26693515	26693592	.	+	.	transcript_id "Isoform174833_8"; gene_id "Isoform174833_8.gene"; gene_name "Isoform174833_8";
chr19	Mandalorion	exon	26698129	26698347	.	+	.	transcript_id "Isoform174833_8"; gene_id "Isoform174833_8.gene"; gene_name "Isoform174833_8";
chr19	Mandalorion	CDS	26698129	26698347	.	+	.	transcript_id "Isoform174833_8"; gene_id "Isoform174833_8.gene"; gene_name "Isoform174833_8";
chr19	Mandalorion	exon	26729224	26729441	.	+	.	transcript_id "Isoform174833_8"; gene_id "Isoform174833_8.gene"; gene_name "Isoform174833_8";
chr19	Mandalorion	CDS	26729224	26729441	.	+	.	transcript_id "Isoform174833_8"; gene_id "Isoform174833_8.gene"; gene_name "Isoform174833_8";
chr19	Mandalorion	exon	26748338	26748443	.	+	.	transcript_id "Isoform174833_8"; gene_id "Isoform174833_8.gene"; gene_name "Isoform174833_8";
chr19	Mandalorion	CDS	26748338	26748443	.	+	.	transcript_id "Isoform174833_8"; gene_id "Isoform174833_8.gene"; gene_name "Isoform174833_8";
chr19	Mandalorion	exon	26748908	26749009	.	+	.	transcript_id "Isoform174833_8"; gene_id "Isoform174833_8.gene"; gene_name "Isoform174833_8";
chr19	Mandalorion	CDS	26748908	26749009	.	+	.	transcript_id "Isoform174833_8"; gene_id "Isoform174833_8.gene"; gene_name "Isoform174833_8";
chr19	Mandalorion	exon	26751573	26751705	.	+	.	transcript_id "Isoform174833_8"; gene_id "Isoform174833_8.gene"; gene_name "Isoform174833_8";
chr19	Mandalorion	CDS	26751573	26751705	.	+	.	transcript_id "Isoform174833_8"; gene_id "Isoform174833_8.gene"; gene_name "Isoform174833_8";
chr19	Mandalorion	exon	26753501	26753643	.	+	.	transcript_id "Isoform174833_8"; gene_id "Isoform174833_8.gene"; gene_name "Isoform174833_8";
chr19	Mandalorion	CDS	26753501	26753643	.	+	.	transcript_id "Isoform174833_8"; gene_id "Isoform174833_8.gene"; gene_name "Isoform174833_8";
chr19	Mandalorion	exon	26754735	26755674	.	+	.	transcript_id "Isoform174833_8"; gene_id "Isoform174833_8.gene"; gene_name "Isoform174833_8";
chr19	Mandalorion	CDS	26754735	26754767	.	+	.	transcript_id "Isoform174833_8"; gene_id "Isoform174833_8.gene"; gene_name "Isoform174833_8";
chr19	Mandalorion	stop_codon	26754768	26754770	.	+	.	transcript_id "Isoform174833_8"; gene_id "Isoform174833_8.gene"; gene_name "Isoform174833_8";
chr19	Mandalorion	transcript	26687834	26755674	.	+	.	transcript_id "Isoform174836_3"; gene_id "Isoform174836_3.gene"; gene_name "Isoform174836_3";
chr19	Mandalorion	exon	26687834	26688085	.	+	.	transcript_id "Isoform174836_3"; gene_id "Isoform174836_3.gene"; gene_name "Isoform174836_3";
chr19	Mandalorion	start_codon	26688008	26688010	.	+	.	transcript_id "Isoform174836_3"; gene_id "Isoform174836_3.gene"; gene_name "Isoform174836_3";
chr19	Mandalorion	CDS	26688008	26688085	.	+	.	transcript_id "Isoform174836_3"; gene_id "Isoform174836_3.gene"; gene_name "Isoform174836_3";
chr19	Mandalorion	exon	26693515	26693592	.	+	.	transcript_id "Isoform174836_3"; gene_id "Isoform174836_3.gene"; gene_name "Isoform174836_3";
chr19	Mandalorion	CDS	26693515	26693592	.	+	.	transcript_id "Isoform174836_3"; gene_id "Isoform174836_3.gene"; gene_name "Isoform174836_3";
chr19	Mandalorion	exon	26698129	26698347	.	+	.	transcript_id "Isoform174836_3"; gene_id "Isoform174836_3.gene"; gene_name "Isoform174836_3";
chr19	Mandalorion	CDS	26698129	26698347	.	+	.	transcript_id "Isoform174836_3"; gene_id "Isoform174836_3.gene"; gene_name "Isoform174836_3";
chr19	Mandalorion	exon	26729224	26729441	.	+	.	transcript_id "Isoform174836_3"; gene_id "Isoform174836_3.gene"; gene_name "Isoform174836_3";
chr19	Mandalorion	CDS	26729224	26729441	.	+	.	transcript_id "Isoform174836_3"; gene_id "Isoform174836_3.gene"; gene_name "Isoform174836_3";
chr19	Mandalorion	exon	26748338	26748443	.	+	.	transcript_id "Isoform174836_3"; gene_id "Isoform174836_3.gene"; gene_name "Isoform174836_3";
chr19	Mandalorion	CDS	26748338	26748443	.	+	.	transcript_id "Isoform174836_3"; gene_id "Isoform174836_3.gene"; gene_name "Isoform174836_3";
chr19	Mandalorion	exon	26748908	26749009	.	+	.	transcript_id "Isoform174836_3"; gene_id "Isoform174836_3.gene"; gene_name "Isoform174836_3";
chr19	Mandalorion	CDS	26748908	26749009	.	+	.	transcript_id "Isoform174836_3"; gene_id "Isoform174836_3.gene"; gene_name "Isoform174836_3";
chr19	Mandalorion	exon	26751573	26751705	.	+	.	transcript_id "Isoform174836_3"; gene_id "Isoform174836_3.gene"; gene_name "Isoform174836_3";
chr19	Mandalorion	CDS	26751573	26751705	.	+	.	transcript_id "Isoform174836_3"; gene_id "Isoform174836_3.gene"; gene_name "Isoform174836_3";
chr19	Mandalorion	exon	26753501	26753643	.	+	.	transcript_id "Isoform174836_3"; gene_id "Isoform174836_3.gene"; gene_name "Isoform174836_3";
chr19	Mandalorion	CDS	26753501	26753643	.	+	.	transcript_id "Isoform174836_3"; gene_id "Isoform174836_3.gene"; gene_name "Isoform174836_3";
chr19	Mandalorion	exon	26754735	26755674	.	+	.	transcript_id "Isoform174836_3"; gene_id "Isoform174836_3.gene"; gene_name "Isoform174836_3";
chr19	Mandalorion	CDS	26754735	26754767	.	+	.	transcript_id "Isoform174836_3"; gene_id "Isoform174836_3.gene"; gene_name "Isoform174836_3";
chr19	Mandalorion	stop_codon	26754768	26754770	.	+	.	transcript_id "Isoform174836_3"; gene_id "Isoform174836_3.gene"; gene_name "Isoform174836_3";
chr19	Mandalorion	transcript	26725573	26755721	.	+	.	transcript_id "Isoform174841_16"; gene_id "Isoform174841_16.gene"; gene_name "Isoform174841_16";
chr19	Mandalorion	exon	26725573	26725698	.	+	.	transcript_id "Isoform174841_16"; gene_id "Isoform174841_16.gene"; gene_name "Isoform174841_16";
chr19	Mandalorion	exon	26729224	26729441	.	+	.	transcript_id "Isoform174841_16"; gene_id "Isoform174841_16.gene"; gene_name "Isoform174841_16";
chr19	Mandalorion	start_codon	26729251	26729253	.	+	.	transcript_id "Isoform174841_16"; gene_id "Isoform174841_16.gene"; gene_name "Isoform174841_16";
chr19	Mandalorion	CDS	26729251	26729441	.	+	.	transcript_id "Isoform174841_16"; gene_id "Isoform174841_16.gene"; gene_name "Isoform174841_16";
chr19	Mandalorion	exon	26737278	26737331	.	+	.	transcript_id "Isoform174841_16"; gene_id "Isoform174841_16.gene"; gene_name "Isoform174841_16";
chr19	Mandalorion	CDS	26737278	26737331	.	+	.	transcript_id "Isoform174841_16"; gene_id "Isoform174841_16.gene"; gene_name "Isoform174841_16";
chr19	Mandalorion	exon	26748338	26748443	.	+	.	transcript_id "Isoform174841_16"; gene_id "Isoform174841_16.gene"; gene_name "Isoform174841_16";
chr19	Mandalorion	CDS	26748338	26748443	.	+	.	transcript_id "Isoform174841_16"; gene_id "Isoform174841_16.gene"; gene_name "Isoform174841_16";
chr19	Mandalorion	exon	26748908	26749009	.	+	.	transcript_id "Isoform174841_16"; gene_id "Isoform174841_16.gene"; gene_name "Isoform174841_16";
chr19	Mandalorion	CDS	26748908	26749009	.	+	.	transcript_id "Isoform174841_16"; gene_id "Isoform174841_16.gene"; gene_name "Isoform174841_16";
chr19	Mandalorion	exon	26751573	26751705	.	+	.	transcript_id "Isoform174841_16"; gene_id "Isoform174841_16.gene"; gene_name "Isoform174841_16";
chr19	Mandalorion	CDS	26751573	26751705	.	+	.	transcript_id "Isoform174841_16"; gene_id "Isoform174841_16.gene"; gene_name "Isoform174841_16";
chr19	Mandalorion	exon	26753501	26753643	.	+	.	transcript_id "Isoform174841_16"; gene_id "Isoform174841_16.gene"; gene_name "Isoform174841_16";
chr19	Mandalorion	CDS	26753501	26753643	.	+	.	transcript_id "Isoform174841_16"; gene_id "Isoform174841_16.gene"; gene_name "Isoform174841_16";
chr19	Mandalorion	exon	26754735	26755721	.	+	.	transcript_id "Isoform174841_16"; gene_id "Isoform174841_16.gene"; gene_name "Isoform174841_16";
chr19	Mandalorion	CDS	26754735	26754767	.	+	.	transcript_id "Isoform174841_16"; gene_id "Isoform174841_16.gene"; gene_name "Isoform174841_16";
chr19	Mandalorion	stop_codon	26754768	26754770	.	+	.	transcript_id "Isoform174841_16"; gene_id "Isoform174841_16.gene"; gene_name "Isoform174841_16";
chr19	Mandalorion	transcript	26725558	26755721	.	+	.	transcript_id "Isoform174843_12"; gene_id "Isoform174843_12.gene"; gene_name "Isoform174843_12";
chr19	Mandalorion	exon	26725558	26725698	.	+	.	transcript_id "Isoform174843_12"; gene_id "Isoform174843_12.gene"; gene_name "Isoform174843_12";
chr19	Mandalorion	exon	26729224	26729441	.	+	.	transcript_id "Isoform174843_12"; gene_id "Isoform174843_12.gene"; gene_name "Isoform174843_12";
chr19	Mandalorion	start_codon	26729251	26729253	.	+	.	transcript_id "Isoform174843_12"; gene_id "Isoform174843_12.gene"; gene_name "Isoform174843_12";
chr19	Mandalorion	CDS	26729251	26729441	.	+	.	transcript_id "Isoform174843_12"; gene_id "Isoform174843_12.gene"; gene_name "Isoform174843_12";
chr19	Mandalorion	exon	26748338	26748443	.	+	.	transcript_id "Isoform174843_12"; gene_id "Isoform174843_12.gene"; gene_name "Isoform174843_12";
chr19	Mandalorion	CDS	26748338	26748443	.	+	.	transcript_id "Isoform174843_12"; gene_id "Isoform174843_12.gene"; gene_name "Isoform174843_12";
chr19	Mandalorion	exon	26748908	26749009	.	+	.	transcript_id "Isoform174843_12"; gene_id "Isoform174843_12.gene"; gene_name "Isoform174843_12";
chr19	Mandalorion	CDS	26748908	26749009	.	+	.	transcript_id "Isoform174843_12"; gene_id "Isoform174843_12.gene"; gene_name "Isoform174843_12";
chr19	Mandalorion	exon	26751573	26751705	.	+	.	transcript_id "Isoform174843_12"; gene_id "Isoform174843_12.gene"; gene_name "Isoform174843_12";
chr19	Mandalorion	CDS	26751573	26751705	.	+	.	transcript_id "Isoform174843_12"; gene_id "Isoform174843_12.gene"; gene_name "Isoform174843_12";
chr19	Mandalorion	exon	26753501	26753643	.	+	.	transcript_id "Isoform174843_12"; gene_id "Isoform174843_12.gene"; gene_name "Isoform174843_12";
chr19	Mandalorion	CDS	26753501	26753643	.	+	.	transcript_id "Isoform174843_12"; gene_id "Isoform174843_12.gene"; gene_name "Isoform174843_12";
chr19	Mandalorion	exon	26754735	26755721	.	+	.	transcript_id "Isoform174843_12"; gene_id "Isoform174843_12.gene"; gene_name "Isoform174843_12";
chr19	Mandalorion	CDS	26754735	26754767	.	+	.	transcript_id "Isoform174843_12"; gene_id "Isoform174843_12.gene"; gene_name "Isoform174843_12";
chr19	Mandalorion	stop_codon	26754768	26754770	.	+	.	transcript_id "Isoform174843_12"; gene_id "Isoform174843_12.gene"; gene_name "Isoform174843_12";
chr19	Mandalorion	transcript	26584821	26755674	.	+	.	transcript_id "Isoform174853_5"; gene_id "Isoform174853_5.gene"; gene_name "Isoform174853_5";
chr19	Mandalorion	exon	26584821	26584943	.	+	.	transcript_id "Isoform174853_5"; gene_id "Isoform174853_5.gene"; gene_name "Isoform174853_5";
chr19	Mandalorion	exon	26597084	26597344	.	+	.	transcript_id "Isoform174853_5"; gene_id "Isoform174853_5.gene"; gene_name "Isoform174853_5";
chr19	Mandalorion	start_codon	26597120	26597122	.	+	.	transcript_id "Isoform174853_5"; gene_id "Isoform174853_5.gene"; gene_name "Isoform174853_5";
chr19	Mandalorion	CDS	26597120	26597344	.	+	.	transcript_id "Isoform174853_5"; gene_id "Isoform174853_5.gene"; gene_name "Isoform174853_5";
chr19	Mandalorion	exon	26601281	26601410	.	+	.	transcript_id "Isoform174853_5"; gene_id "Isoform174853_5.gene"; gene_name "Isoform174853_5";
chr19	Mandalorion	CDS	26601281	26601410	.	+	.	transcript_id "Isoform174853_5"; gene_id "Isoform174853_5.gene"; gene_name "Isoform174853_5";
chr19	Mandalorion	exon	26608070	26608531	.	+	.	transcript_id "Isoform174853_5"; gene_id "Isoform174853_5.gene"; gene_name "Isoform174853_5";
chr19	Mandalorion	CDS	26608070	26608531	.	+	.	transcript_id "Isoform174853_5"; gene_id "Isoform174853_5.gene"; gene_name "Isoform174853_5";
chr19	Mandalorion	exon	26617788	26618049	.	+	.	transcript_id "Isoform174853_5"; gene_id "Isoform174853_5.gene"; gene_name "Isoform174853_5";
chr19	Mandalorion	CDS	26617788	26618049	.	+	.	transcript_id "Isoform174853_5"; gene_id "Isoform174853_5.gene"; gene_name "Isoform174853_5";
chr19	Mandalorion	exon	26624421	26624547	.	+	.	transcript_id "Isoform174853_5"; gene_id "Isoform174853_5.gene"; gene_name "Isoform174853_5";
chr19	Mandalorion	CDS	26624421	26624547	.	+	.	transcript_id "Isoform174853_5"; gene_id "Isoform174853_5.gene"; gene_name "Isoform174853_5";
chr19	Mandalorion	exon	26626384	26626557	.	+	.	transcript_id "Isoform174853_5"; gene_id "Isoform174853_5.gene"; gene_name "Isoform174853_5";
chr19	Mandalorion	CDS	26626384	26626557	.	+	.	transcript_id "Isoform174853_5"; gene_id "Isoform174853_5.gene"; gene_name "Isoform174853_5";
chr19	Mandalorion	exon	26628949	26629122	.	+	.	transcript_id "Isoform174853_5"; gene_id "Isoform174853_5.gene"; gene_name "Isoform174853_5";
chr19	Mandalorion	CDS	26628949	26629122	.	+	.	transcript_id "Isoform174853_5"; gene_id "Isoform174853_5.gene"; gene_name "Isoform174853_5";
chr19	Mandalorion	exon	26631741	26631911	.	+	.	transcript_id "Isoform174853_5"; gene_id "Isoform174853_5.gene"; gene_name "Isoform174853_5";
chr19	Mandalorion	CDS	26631741	26631911	.	+	.	transcript_id "Isoform174853_5"; gene_id "Isoform174853_5.gene"; gene_name "Isoform174853_5";
chr19	Mandalorion	exon	26641451	26641504	.	+	.	transcript_id "Isoform174853_5"; gene_id "Isoform174853_5.gene"; gene_name "Isoform174853_5";
chr19	Mandalorion	CDS	26641451	26641504	.	+	.	transcript_id "Isoform174853_5"; gene_id "Isoform174853_5.gene"; gene_name "Isoform174853_5";
chr19	Mandalorion	exon	26646153	26646283	.	+	.	transcript_id "Isoform174853_5"; gene_id "Isoform174853_5.gene"; gene_name "Isoform174853_5";
chr19	Mandalorion	CDS	26646153	26646283	.	+	.	transcript_id "Isoform174853_5"; gene_id "Isoform174853_5.gene"; gene_name "Isoform174853_5";
chr19	Mandalorion	exon	26646514	26646571	.	+	.	transcript_id "Isoform174853_5"; gene_id "Isoform174853_5.gene"; gene_name "Isoform174853_5";
chr19	Mandalorion	CDS	26646514	26646571	.	+	.	transcript_id "Isoform174853_5"; gene_id "Isoform174853_5.gene"; gene_name "Isoform174853_5";
chr19	Mandalorion	exon	26648484	26648584	.	+	.	transcript_id "Isoform174853_5"; gene_id "Isoform174853_5.gene"; gene_name "Isoform174853_5";
chr19	Mandalorion	CDS	26648484	26648584	.	+	.	transcript_id "Isoform174853_5"; gene_id "Isoform174853_5.gene"; gene_name "Isoform174853_5";
chr19	Mandalorion	exon	26650099	26650246	.	+	.	transcript_id "Isoform174853_5"; gene_id "Isoform174853_5.gene"; gene_name "Isoform174853_5";
chr19	Mandalorion	CDS	26650099	26650246	.	+	.	transcript_id "Isoform174853_5"; gene_id "Isoform174853_5.gene"; gene_name "Isoform174853_5";
chr19	Mandalorion	exon	26654034	26654197	.	+	.	transcript_id "Isoform174853_5"; gene_id "Isoform174853_5.gene"; gene_name "Isoform174853_5";
chr19	Mandalorion	CDS	26654034	26654197	.	+	.	transcript_id "Isoform174853_5"; gene_id "Isoform174853_5.gene"; gene_name "Isoform174853_5";
chr19	Mandalorion	exon	26655716	26655782	.	+	.	transcript_id "Isoform174853_5"; gene_id "Isoform174853_5.gene"; gene_name "Isoform174853_5";
chr19	Mandalorion	CDS	26655716	26655782	.	+	.	transcript_id "Isoform174853_5"; gene_id "Isoform174853_5.gene"; gene_name "Isoform174853_5";
chr19	Mandalorion	exon	26656474	26656584	.	+	.	transcript_id "Isoform174853_5"; gene_id "Isoform174853_5.gene"; gene_name "Isoform174853_5";
chr19	Mandalorion	CDS	26656474	26656584	.	+	.	transcript_id "Isoform174853_5"; gene_id "Isoform174853_5.gene"; gene_name "Isoform174853_5";
chr19	Mandalorion	exon	26659271	26659513	.	+	.	transcript_id "Isoform174853_5"; gene_id "Isoform174853_5.gene"; gene_name "Isoform174853_5";
chr19	Mandalorion	CDS	26659271	26659513	.	+	.	transcript_id "Isoform174853_5"; gene_id "Isoform174853_5.gene"; gene_name "Isoform174853_5";
chr19	Mandalorion	exon	26661209	26661322	.	+	.	transcript_id "Isoform174853_5"; gene_id "Isoform174853_5.gene"; gene_name "Isoform174853_5";
chr19	Mandalorion	CDS	26661209	26661322	.	+	.	transcript_id "Isoform174853_5"; gene_id "Isoform174853_5.gene"; gene_name "Isoform174853_5";
chr19	Mandalorion	exon	26668745	26668852	.	+	.	transcript_id "Isoform174853_5"; gene_id "Isoform174853_5.gene"; gene_name "Isoform174853_5";
chr19	Mandalorion	CDS	26668745	26668852	.	+	.	transcript_id "Isoform174853_5"; gene_id "Isoform174853_5.gene"; gene_name "Isoform174853_5";
chr19	Mandalorion	exon	26669581	26669667	.	+	.	transcript_id "Isoform174853_5"; gene_id "Isoform174853_5.gene"; gene_name "Isoform174853_5";
chr19	Mandalorion	CDS	26669581	26669667	.	+	.	transcript_id "Isoform174853_5"; gene_id "Isoform174853_5.gene"; gene_name "Isoform174853_5";
chr19	Mandalorion	exon	26673576	26673622	.	+	.	transcript_id "Isoform174853_5"; gene_id "Isoform174853_5.gene"; gene_name "Isoform174853_5";
chr19	Mandalorion	CDS	26673576	26673622	.	+	.	transcript_id "Isoform174853_5"; gene_id "Isoform174853_5.gene"; gene_name "Isoform174853_5";
chr19	Mandalorion	exon	26675746	26675912	.	+	.	transcript_id "Isoform174853_5"; gene_id "Isoform174853_5.gene"; gene_name "Isoform174853_5";
chr19	Mandalorion	CDS	26675746	26675912	.	+	.	transcript_id "Isoform174853_5"; gene_id "Isoform174853_5.gene"; gene_name "Isoform174853_5";
chr19	Mandalorion	exon	26683468	26683631	.	+	.	transcript_id "Isoform174853_5"; gene_id "Isoform174853_5.gene"; gene_name "Isoform174853_5";
chr19	Mandalorion	CDS	26683468	26683631	.	+	.	transcript_id "Isoform174853_5"; gene_id "Isoform174853_5.gene"; gene_name "Isoform174853_5";
chr19	Mandalorion	exon	26687858	26688085	.	+	.	transcript_id "Isoform174853_5"; gene_id "Isoform174853_5.gene"; gene_name "Isoform174853_5";
chr19	Mandalorion	CDS	26687858	26688085	.	+	.	transcript_id "Isoform174853_5"; gene_id "Isoform174853_5.gene"; gene_name "Isoform174853_5";
chr19	Mandalorion	exon	26693515	26693592	.	+	.	transcript_id "Isoform174853_5"; gene_id "Isoform174853_5.gene"; gene_name "Isoform174853_5";
chr19	Mandalorion	CDS	26693515	26693592	.	+	.	transcript_id "Isoform174853_5"; gene_id "Isoform174853_5.gene"; gene_name "Isoform174853_5";
chr19	Mandalorion	exon	26698129	26698347	.	+	.	transcript_id "Isoform174853_5"; gene_id "Isoform174853_5.gene"; gene_name "Isoform174853_5";
chr19	Mandalorion	CDS	26698129	26698347	.	+	.	transcript_id "Isoform174853_5"; gene_id "Isoform174853_5.gene"; gene_name "Isoform174853_5";
chr19	Mandalorion	exon	26729224	26729441	.	+	.	transcript_id "Isoform174853_5"; gene_id "Isoform174853_5.gene"; gene_name "Isoform174853_5";
chr19	Mandalorion	CDS	26729224	26729441	.	+	.	transcript_id "Isoform174853_5"; gene_id "Isoform174853_5.gene"; gene_name "Isoform174853_5";
chr19	Mandalorion	exon	26748338	26748443	.	+	.	transcript_id "Isoform174853_5"; gene_id "Isoform174853_5.gene"; gene_name "Isoform174853_5";
chr19	Mandalorion	CDS	26748338	26748443	.	+	.	transcript_id "Isoform174853_5"; gene_id "Isoform174853_5.gene"; gene_name "Isoform174853_5";
chr19	Mandalorion	exon	26748908	26749009	.	+	.	transcript_id "Isoform174853_5"; gene_id "Isoform174853_5.gene"; gene_name "Isoform174853_5";
chr19	Mandalorion	CDS	26748908	26749009	.	+	.	transcript_id "Isoform174853_5"; gene_id "Isoform174853_5.gene"; gene_name "Isoform174853_5";
chr19	Mandalorion	exon	26751573	26751705	.	+	.	transcript_id "Isoform174853_5"; gene_id "Isoform174853_5.gene"; gene_name "Isoform174853_5";
chr19	Mandalorion	CDS	26751573	26751705	.	+	.	transcript_id "Isoform174853_5"; gene_id "Isoform174853_5.gene"; gene_name "Isoform174853_5";
chr19	Mandalorion	exon	26753501	26753643	.	+	.	transcript_id "Isoform174853_5"; gene_id "Isoform174853_5.gene"; gene_name "Isoform174853_5";
chr19	Mandalorion	CDS	26753501	26753643	.	+	.	transcript_id "Isoform174853_5"; gene_id "Isoform174853_5.gene"; gene_name "Isoform174853_5";
chr19	Mandalorion	exon	26754735	26755674	.	+	.	transcript_id "Isoform174853_5"; gene_id "Isoform174853_5.gene"; gene_name "Isoform174853_5";
chr19	Mandalorion	CDS	26754735	26754767	.	+	.	transcript_id "Isoform174853_5"; gene_id "Isoform174853_5.gene"; gene_name "Isoform174853_5";
chr19	Mandalorion	stop_codon	26754768	26754770	.	+	.	transcript_id "Isoform174853_5"; gene_id "Isoform174853_5.gene"; gene_name "Isoform174853_5";
chr19	Mandalorion	transcript	26725820	26755671	.	+	.	transcript_id "Isoform174855_20"; gene_id "Isoform174855_20.gene"; gene_name "Isoform174855_20";
chr19	Mandalorion	exon	26725820	26725944	.	+	.	transcript_id "Isoform174855_20"; gene_id "Isoform174855_20.gene"; gene_name "Isoform174855_20";
chr19	Mandalorion	exon	26727252	26727347	.	+	.	transcript_id "Isoform174855_20"; gene_id "Isoform174855_20.gene"; gene_name "Isoform174855_20";
chr19	Mandalorion	start_codon	26727255	26727257	.	+	.	transcript_id "Isoform174855_20"; gene_id "Isoform174855_20.gene"; gene_name "Isoform174855_20";
chr19	Mandalorion	CDS	26727255	26727347	.	+	.	transcript_id "Isoform174855_20"; gene_id "Isoform174855_20.gene"; gene_name "Isoform174855_20";
chr19	Mandalorion	exon	26729224	26729441	.	+	.	transcript_id "Isoform174855_20"; gene_id "Isoform174855_20.gene"; gene_name "Isoform174855_20";
chr19	Mandalorion	CDS	26729224	26729441	.	+	.	transcript_id "Isoform174855_20"; gene_id "Isoform174855_20.gene"; gene_name "Isoform174855_20";
chr19	Mandalorion	exon	26737278	26737331	.	+	.	transcript_id "Isoform174855_20"; gene_id "Isoform174855_20.gene"; gene_name "Isoform174855_20";
chr19	Mandalorion	CDS	26737278	26737331	.	+	.	transcript_id "Isoform174855_20"; gene_id "Isoform174855_20.gene"; gene_name "Isoform174855_20";
chr19	Mandalorion	exon	26748338	26748443	.	+	.	transcript_id "Isoform174855_20"; gene_id "Isoform174855_20.gene"; gene_name "Isoform174855_20";
chr19	Mandalorion	CDS	26748338	26748443	.	+	.	transcript_id "Isoform174855_20"; gene_id "Isoform174855_20.gene"; gene_name "Isoform174855_20";
chr19	Mandalorion	exon	26748908	26749009	.	+	.	transcript_id "Isoform174855_20"; gene_id "Isoform174855_20.gene"; gene_name "Isoform174855_20";
chr19	Mandalorion	CDS	26748908	26749009	.	+	.	transcript_id "Isoform174855_20"; gene_id "Isoform174855_20.gene"; gene_name "Isoform174855_20";
chr19	Mandalorion	exon	26751573	26751705	.	+	.	transcript_id "Isoform174855_20"; gene_id "Isoform174855_20.gene"; gene_name "Isoform174855_20";
chr19	Mandalorion	CDS	26751573	26751705	.	+	.	transcript_id "Isoform174855_20"; gene_id "Isoform174855_20.gene"; gene_name "Isoform174855_20";
chr19	Mandalorion	exon	26753501	26753643	.	+	.	transcript_id "Isoform174855_20"; gene_id "Isoform174855_20.gene"; gene_name "Isoform174855_20";
chr19	Mandalorion	CDS	26753501	26753643	.	+	.	transcript_id "Isoform174855_20"; gene_id "Isoform174855_20.gene"; gene_name "Isoform174855_20";
chr19	Mandalorion	exon	26754735	26755671	.	+	.	transcript_id "Isoform174855_20"; gene_id "Isoform174855_20.gene"; gene_name "Isoform174855_20";
chr19	Mandalorion	CDS	26754735	26754767	.	+	.	transcript_id "Isoform174855_20"; gene_id "Isoform174855_20.gene"; gene_name "Isoform174855_20";
chr19	Mandalorion	stop_codon	26754768	26754770	.	+	.	transcript_id "Isoform174855_20"; gene_id "Isoform174855_20.gene"; gene_name "Isoform174855_20";
chr19	Mandalorion	transcript	26725820	26755674	.	+	.	transcript_id "Isoform174857_15"; gene_id "Isoform174857_15.gene"; gene_name "Isoform174857_15";
chr19	Mandalorion	exon	26725820	26725944	.	+	.	transcript_id "Isoform174857_15"; gene_id "Isoform174857_15.gene"; gene_name "Isoform174857_15";
chr19	Mandalorion	exon	26727252	26727347	.	+	.	transcript_id "Isoform174857_15"; gene_id "Isoform174857_15.gene"; gene_name "Isoform174857_15";
chr19	Mandalorion	start_codon	26727255	26727257	.	+	.	transcript_id "Isoform174857_15"; gene_id "Isoform174857_15.gene"; gene_name "Isoform174857_15";
chr19	Mandalorion	CDS	26727255	26727347	.	+	.	transcript_id "Isoform174857_15"; gene_id "Isoform174857_15.gene"; gene_name "Isoform174857_15";
chr19	Mandalorion	exon	26729224	26729441	.	+	.	transcript_id "Isoform174857_15"; gene_id "Isoform174857_15.gene"; gene_name "Isoform174857_15";
chr19	Mandalorion	CDS	26729224	26729441	.	+	.	transcript_id "Isoform174857_15"; gene_id "Isoform174857_15.gene"; gene_name "Isoform174857_15";
chr19	Mandalorion	exon	26748338	26748443	.	+	.	transcript_id "Isoform174857_15"; gene_id "Isoform174857_15.gene"; gene_name "Isoform174857_15";
chr19	Mandalorion	CDS	26748338	26748443	.	+	.	transcript_id "Isoform174857_15"; gene_id "Isoform174857_15.gene"; gene_name "Isoform174857_15";
chr19	Mandalorion	exon	26748908	26749009	.	+	.	transcript_id "Isoform174857_15"; gene_id "Isoform174857_15.gene"; gene_name "Isoform174857_15";
chr19	Mandalorion	CDS	26748908	26749009	.	+	.	transcript_id "Isoform174857_15"; gene_id "Isoform174857_15.gene"; gene_name "Isoform174857_15";
chr19	Mandalorion	exon	26751573	26751705	.	+	.	transcript_id "Isoform174857_15"; gene_id "Isoform174857_15.gene"; gene_name "Isoform174857_15";
chr19	Mandalorion	CDS	26751573	26751705	.	+	.	transcript_id "Isoform174857_15"; gene_id "Isoform174857_15.gene"; gene_name "Isoform174857_15";
chr19	Mandalorion	exon	26753501	26753643	.	+	.	transcript_id "Isoform174857_15"; gene_id "Isoform174857_15.gene"; gene_name "Isoform174857_15";
chr19	Mandalorion	CDS	26753501	26753643	.	+	.	transcript_id "Isoform174857_15"; gene_id "Isoform174857_15.gene"; gene_name "Isoform174857_15";
chr19	Mandalorion	exon	26754735	26755674	.	+	.	transcript_id "Isoform174857_15"; gene_id "Isoform174857_15.gene"; gene_name "Isoform174857_15";
chr19	Mandalorion	CDS	26754735	26754767	.	+	.	transcript_id "Isoform174857_15"; gene_id "Isoform174857_15.gene"; gene_name "Isoform174857_15";
chr19	Mandalorion	stop_codon	26754768	26754770	.	+	.	transcript_id "Isoform174857_15"; gene_id "Isoform174857_15.gene"; gene_name "Isoform174857_15";
chr19	Mandalorion	transcript	26731964	26755721	.	+	.	transcript_id "Isoform174870_35"; gene_id "Isoform174870_35.gene"; gene_name "Isoform174870_35";
chr19	Mandalorion	exon	26731964	26732050	.	+	.	transcript_id "Isoform174870_35"; gene_id "Isoform174870_35.gene"; gene_name "Isoform174870_35";
chr19	Mandalorion	exon	26737278	26737331	.	+	.	transcript_id "Isoform174870_35"; gene_id "Isoform174870_35.gene"; gene_name "Isoform174870_35";
chr19	Mandalorion	exon	26748338	26748443	.	+	.	transcript_id "Isoform174870_35"; gene_id "Isoform174870_35.gene"; gene_name "Isoform174870_35";
chr19	Mandalorion	exon	26748908	26749009	.	+	.	transcript_id "Isoform174870_35"; gene_id "Isoform174870_35.gene"; gene_name "Isoform174870_35";
chr19	Mandalorion	start_codon	26748962	26748964	.	+	.	transcript_id "Isoform174870_35"; gene_id "Isoform174870_35.gene"; gene_name "Isoform174870_35";
chr19	Mandalorion	CDS	26748962	26749009	.	+	.	transcript_id "Isoform174870_35"; gene_id "Isoform174870_35.gene"; gene_name "Isoform174870_35";
chr19	Mandalorion	exon	26751573	26751705	.	+	.	transcript_id "Isoform174870_35"; gene_id "Isoform174870_35.gene"; gene_name "Isoform174870_35";
chr19	Mandalorion	CDS	26751573	26751705	.	+	.	transcript_id "Isoform174870_35"; gene_id "Isoform174870_35.gene"; gene_name "Isoform174870_35";
chr19	Mandalorion	exon	26753501	26753643	.	+	.	transcript_id "Isoform174870_35"; gene_id "Isoform174870_35.gene"; gene_name "Isoform174870_35";
chr19	Mandalorion	CDS	26753501	26753643	.	+	.	transcript_id "Isoform174870_35"; gene_id "Isoform174870_35.gene"; gene_name "Isoform174870_35";
chr19	Mandalorion	exon	26754735	26755721	.	+	.	transcript_id "Isoform174870_35"; gene_id "Isoform174870_35.gene"; gene_name "Isoform174870_35";
chr19	Mandalorion	CDS	26754735	26754767	.	+	.	transcript_id "Isoform174870_35"; gene_id "Isoform174870_35.gene"; gene_name "Isoform174870_35";
chr19	Mandalorion	stop_codon	26754768	26754770	.	+	.	transcript_id "Isoform174870_35"; gene_id "Isoform174870_35.gene"; gene_name "Isoform174870_35";
chr19	Mandalorion	transcript	26731964	26755674	.	+	.	transcript_id "Isoform174871_15"; gene_id "Isoform174871_15.gene"; gene_name "Isoform174871_15";
chr19	Mandalorion	exon	26731964	26732050	.	+	.	transcript_id "Isoform174871_15"; gene_id "Isoform174871_15.gene"; gene_name "Isoform174871_15";
chr19	Mandalorion	exon	26748338	26748443	.	+	.	transcript_id "Isoform174871_15"; gene_id "Isoform174871_15.gene"; gene_name "Isoform174871_15";
chr19	Mandalorion	exon	26748908	26749009	.	+	.	transcript_id "Isoform174871_15"; gene_id "Isoform174871_15.gene"; gene_name "Isoform174871_15";
chr19	Mandalorion	start_codon	26748962	26748964	.	+	.	transcript_id "Isoform174871_15"; gene_id "Isoform174871_15.gene"; gene_name "Isoform174871_15";
chr19	Mandalorion	CDS	26748962	26749009	.	+	.	transcript_id "Isoform174871_15"; gene_id "Isoform174871_15.gene"; gene_name "Isoform174871_15";
chr19	Mandalorion	exon	26751573	26751705	.	+	.	transcript_id "Isoform174871_15"; gene_id "Isoform174871_15.gene"; gene_name "Isoform174871_15";
chr19	Mandalorion	CDS	26751573	26751705	.	+	.	transcript_id "Isoform174871_15"; gene_id "Isoform174871_15.gene"; gene_name "Isoform174871_15";
chr19	Mandalorion	exon	26753501	26753643	.	+	.	transcript_id "Isoform174871_15"; gene_id "Isoform174871_15.gene"; gene_name "Isoform174871_15";
chr19	Mandalorion	CDS	26753501	26753643	.	+	.	transcript_id "Isoform174871_15"; gene_id "Isoform174871_15.gene"; gene_name "Isoform174871_15";
chr19	Mandalorion	exon	26754735	26755674	.	+	.	transcript_id "Isoform174871_15"; gene_id "Isoform174871_15.gene"; gene_name "Isoform174871_15";
chr19	Mandalorion	CDS	26754735	26754767	.	+	.	transcript_id "Isoform174871_15"; gene_id "Isoform174871_15.gene"; gene_name "Isoform174871_15";
chr19	Mandalorion	stop_codon	26754768	26754770	.	+	.	transcript_id "Isoform174871_15"; gene_id "Isoform174871_15.gene"; gene_name "Isoform174871_15";
chr19	Mandalorion	transcript	26731964	26755675	.	+	.	transcript_id "Isoform174872_5"; gene_id "Isoform174872_5.gene"; gene_name "Isoform174872_5";
chr19	Mandalorion	exon	26731964	26732050	.	+	.	transcript_id "Isoform174872_5"; gene_id "Isoform174872_5.gene"; gene_name "Isoform174872_5";
chr19	Mandalorion	exon	26748908	26749009	.	+	.	transcript_id "Isoform174872_5"; gene_id "Isoform174872_5.gene"; gene_name "Isoform174872_5";
chr19	Mandalorion	start_codon	26748962	26748964	.	+	.	transcript_id "Isoform174872_5"; gene_id "Isoform174872_5.gene"; gene_name "Isoform174872_5";
chr19	Mandalorion	CDS	26748962	26749009	.	+	.	transcript_id "Isoform174872_5"; gene_id "Isoform174872_5.gene"; gene_name "Isoform174872_5";
chr19	Mandalorion	exon	26751573	26751705	.	+	.	transcript_id "Isoform174872_5"; gene_id "Isoform174872_5.gene"; gene_name "Isoform174872_5";
chr19	Mandalorion	CDS	26751573	26751705	.	+	.	transcript_id "Isoform174872_5"; gene_id "Isoform174872_5.gene"; gene_name "Isoform174872_5";
chr19	Mandalorion	exon	26753501	26753643	.	+	.	transcript_id "Isoform174872_5"; gene_id "Isoform174872_5.gene"; gene_name "Isoform174872_5";
chr19	Mandalorion	CDS	26753501	26753643	.	+	.	transcript_id "Isoform174872_5"; gene_id "Isoform174872_5.gene"; gene_name "Isoform174872_5";
chr19	Mandalorion	exon	26754735	26755675	.	+	.	transcript_id "Isoform174872_5"; gene_id "Isoform174872_5.gene"; gene_name "Isoform174872_5";
chr19	Mandalorion	CDS	26754735	26754767	.	+	.	transcript_id "Isoform174872_5"; gene_id "Isoform174872_5.gene"; gene_name "Isoform174872_5";
chr19	Mandalorion	stop_codon	26754768	26754770	.	+	.	transcript_id "Isoform174872_5"; gene_id "Isoform174872_5.gene"; gene_name "Isoform174872_5";
chr19	Mandalorion	transcript	26725185	26755674	.	+	.	transcript_id "Isoform174882_3"; gene_id "Isoform174882_3.gene"; gene_name "Isoform174882_3";
chr19	Mandalorion	exon	26725185	26725397	.	+	.	transcript_id "Isoform174882_3"; gene_id "Isoform174882_3.gene"; gene_name "Isoform174882_3";
chr19	Mandalorion	exon	26729224	26729441	.	+	.	transcript_id "Isoform174882_3"; gene_id "Isoform174882_3.gene"; gene_name "Isoform174882_3";
chr19	Mandalorion	start_codon	26729251	26729253	.	+	.	transcript_id "Isoform174882_3"; gene_id "Isoform174882_3.gene"; gene_name "Isoform174882_3";
chr19	Mandalorion	CDS	26729251	26729441	.	+	.	transcript_id "Isoform174882_3"; gene_id "Isoform174882_3.gene"; gene_name "Isoform174882_3";
chr19	Mandalorion	exon	26737278	26737331	.	+	.	transcript_id "Isoform174882_3"; gene_id "Isoform174882_3.gene"; gene_name "Isoform174882_3";
chr19	Mandalorion	CDS	26737278	26737331	.	+	.	transcript_id "Isoform174882_3"; gene_id "Isoform174882_3.gene"; gene_name "Isoform174882_3";
chr19	Mandalorion	exon	26748338	26748443	.	+	.	transcript_id "Isoform174882_3"; gene_id "Isoform174882_3.gene"; gene_name "Isoform174882_3";
chr19	Mandalorion	CDS	26748338	26748443	.	+	.	transcript_id "Isoform174882_3"; gene_id "Isoform174882_3.gene"; gene_name "Isoform174882_3";
chr19	Mandalorion	exon	26748908	26749009	.	+	.	transcript_id "Isoform174882_3"; gene_id "Isoform174882_3.gene"; gene_name "Isoform174882_3";
chr19	Mandalorion	CDS	26748908	26749009	.	+	.	transcript_id "Isoform174882_3"; gene_id "Isoform174882_3.gene"; gene_name "Isoform174882_3";
chr19	Mandalorion	exon	26751573	26751705	.	+	.	transcript_id "Isoform174882_3"; gene_id "Isoform174882_3.gene"; gene_name "Isoform174882_3";
chr19	Mandalorion	CDS	26751573	26751705	.	+	.	transcript_id "Isoform174882_3"; gene_id "Isoform174882_3.gene"; gene_name "Isoform174882_3";
chr19	Mandalorion	exon	26753501	26753643	.	+	.	transcript_id "Isoform174882_3"; gene_id "Isoform174882_3.gene"; gene_name "Isoform174882_3";
chr19	Mandalorion	CDS	26753501	26753643	.	+	.	transcript_id "Isoform174882_3"; gene_id "Isoform174882_3.gene"; gene_name "Isoform174882_3";
chr19	Mandalorion	exon	26754735	26755674	.	+	.	transcript_id "Isoform174882_3"; gene_id "Isoform174882_3.gene"; gene_name "Isoform174882_3";
chr19	Mandalorion	CDS	26754735	26754767	.	+	.	transcript_id "Isoform174882_3"; gene_id "Isoform174882_3.gene"; gene_name "Isoform174882_3";
chr19	Mandalorion	stop_codon	26754768	26754770	.	+	.	transcript_id "Isoform174882_3"; gene_id "Isoform174882_3.gene"; gene_name "Isoform174882_3";
chr19	Mandalorion	transcript	26725252	26755677	.	+	.	transcript_id "Isoform174883_5"; gene_id "Isoform174883_5.gene"; gene_name "Isoform174883_5";
chr19	Mandalorion	exon	26725252	26725397	.	+	.	transcript_id "Isoform174883_5"; gene_id "Isoform174883_5.gene"; gene_name "Isoform174883_5";
chr19	Mandalorion	exon	26729224	26729441	.	+	.	transcript_id "Isoform174883_5"; gene_id "Isoform174883_5.gene"; gene_name "Isoform174883_5";
chr19	Mandalorion	start_codon	26729251	26729253	.	+	.	transcript_id "Isoform174883_5"; gene_id "Isoform174883_5.gene"; gene_name "Isoform174883_5";
chr19	Mandalorion	CDS	26729251	26729441	.	+	.	transcript_id "Isoform174883_5"; gene_id "Isoform174883_5.gene"; gene_name "Isoform174883_5";
chr19	Mandalorion	exon	26737278	26737331	.	+	.	transcript_id "Isoform174883_5"; gene_id "Isoform174883_5.gene"; gene_name "Isoform174883_5";
chr19	Mandalorion	CDS	26737278	26737331	.	+	.	transcript_id "Isoform174883_5"; gene_id "Isoform174883_5.gene"; gene_name "Isoform174883_5";
chr19	Mandalorion	exon	26748338	26748443	.	+	.	transcript_id "Isoform174883_5"; gene_id "Isoform174883_5.gene"; gene_name "Isoform174883_5";
chr19	Mandalorion	CDS	26748338	26748443	.	+	.	transcript_id "Isoform174883_5"; gene_id "Isoform174883_5.gene"; gene_name "Isoform174883_5";
chr19	Mandalorion	exon	26748908	26749009	.	+	.	transcript_id "Isoform174883_5"; gene_id "Isoform174883_5.gene"; gene_name "Isoform174883_5";
chr19	Mandalorion	CDS	26748908	26749009	.	+	.	transcript_id "Isoform174883_5"; gene_id "Isoform174883_5.gene"; gene_name "Isoform174883_5";
chr19	Mandalorion	exon	26751573	26751705	.	+	.	transcript_id "Isoform174883_5"; gene_id "Isoform174883_5.gene"; gene_name "Isoform174883_5";
chr19	Mandalorion	CDS	26751573	26751705	.	+	.	transcript_id "Isoform174883_5"; gene_id "Isoform174883_5.gene"; gene_name "Isoform174883_5";
chr19	Mandalorion	exon	26753501	26753643	.	+	.	transcript_id "Isoform174883_5"; gene_id "Isoform174883_5.gene"; gene_name "Isoform174883_5";
chr19	Mandalorion	CDS	26753501	26753643	.	+	.	transcript_id "Isoform174883_5"; gene_id "Isoform174883_5.gene"; gene_name "Isoform174883_5";
chr19	Mandalorion	exon	26754735	26755677	.	+	.	transcript_id "Isoform174883_5"; gene_id "Isoform174883_5.gene"; gene_name "Isoform174883_5";
chr19	Mandalorion	CDS	26754735	26754767	.	+	.	transcript_id "Isoform174883_5"; gene_id "Isoform174883_5.gene"; gene_name "Isoform174883_5";
chr19	Mandalorion	stop_codon	26754768	26754770	.	+	.	transcript_id "Isoform174883_5"; gene_id "Isoform174883_5.gene"; gene_name "Isoform174883_5";
chr19	Mandalorion	transcript	26725185	26755721	.	+	.	transcript_id "Isoform174884_5"; gene_id "Isoform174884_5.gene"; gene_name "Isoform174884_5";
chr19	Mandalorion	exon	26725185	26725397	.	+	.	transcript_id "Isoform174884_5"; gene_id "Isoform174884_5.gene"; gene_name "Isoform174884_5";
chr19	Mandalorion	exon	26729224	26729441	.	+	.	transcript_id "Isoform174884_5"; gene_id "Isoform174884_5.gene"; gene_name "Isoform174884_5";
chr19	Mandalorion	start_codon	26729251	26729253	.	+	.	transcript_id "Isoform174884_5"; gene_id "Isoform174884_5.gene"; gene_name "Isoform174884_5";
chr19	Mandalorion	CDS	26729251	26729441	.	+	.	transcript_id "Isoform174884_5"; gene_id "Isoform174884_5.gene"; gene_name "Isoform174884_5";
chr19	Mandalorion	exon	26748338	26748443	.	+	.	transcript_id "Isoform174884_5"; gene_id "Isoform174884_5.gene"; gene_name "Isoform174884_5";
chr19	Mandalorion	CDS	26748338	26748443	.	+	.	transcript_id "Isoform174884_5"; gene_id "Isoform174884_5.gene"; gene_name "Isoform174884_5";
chr19	Mandalorion	exon	26748908	26749009	.	+	.	transcript_id "Isoform174884_5"; gene_id "Isoform174884_5.gene"; gene_name "Isoform174884_5";
chr19	Mandalorion	CDS	26748908	26749009	.	+	.	transcript_id "Isoform174884_5"; gene_id "Isoform174884_5.gene"; gene_name "Isoform174884_5";
chr19	Mandalorion	exon	26751573	26751705	.	+	.	transcript_id "Isoform174884_5"; gene_id "Isoform174884_5.gene"; gene_name "Isoform174884_5";
chr19	Mandalorion	CDS	26751573	26751705	.	+	.	transcript_id "Isoform174884_5"; gene_id "Isoform174884_5.gene"; gene_name "Isoform174884_5";
chr19	Mandalorion	exon	26753501	26753643	.	+	.	transcript_id "Isoform174884_5"; gene_id "Isoform174884_5.gene"; gene_name "Isoform174884_5";
chr19	Mandalorion	CDS	26753501	26753643	.	+	.	transcript_id "Isoform174884_5"; gene_id "Isoform174884_5.gene"; gene_name "Isoform174884_5";
chr19	Mandalorion	exon	26754735	26755721	.	+	.	transcript_id "Isoform174884_5"; gene_id "Isoform174884_5.gene"; gene_name "Isoform174884_5";
chr19	Mandalorion	CDS	26754735	26754767	.	+	.	transcript_id "Isoform174884_5"; gene_id "Isoform174884_5.gene"; gene_name "Isoform174884_5";
chr19	Mandalorion	stop_codon	26754768	26754770	.	+	.	transcript_id "Isoform174884_5"; gene_id "Isoform174884_5.gene"; gene_name "Isoform174884_5";
chr19	Mandalorion	transcript	26730871	26755674	.	+	.	transcript_id "Isoform174885_3"; gene_id "Isoform174885_3.gene"; gene_name "Isoform174885_3";
chr19	Mandalorion	exon	26730871	26731194	.	+	.	transcript_id "Isoform174885_3"; gene_id "Isoform174885_3.gene"; gene_name "Isoform174885_3";
chr19	Mandalorion	exon	26748338	26748443	.	+	.	transcript_id "Isoform174885_3"; gene_id "Isoform174885_3.gene"; gene_name "Isoform174885_3";
chr19	Mandalorion	exon	26748908	26749009	.	+	.	transcript_id "Isoform174885_3"; gene_id "Isoform174885_3.gene"; gene_name "Isoform174885_3";
chr19	Mandalorion	start_codon	26748962	26748964	.	+	.	transcript_id "Isoform174885_3"; gene_id "Isoform174885_3.gene"; gene_name "Isoform174885_3";
chr19	Mandalorion	CDS	26748962	26749009	.	+	.	transcript_id "Isoform174885_3"; gene_id "Isoform174885_3.gene"; gene_name "Isoform174885_3";
chr19	Mandalorion	exon	26751573	26751705	.	+	.	transcript_id "Isoform174885_3"; gene_id "Isoform174885_3.gene"; gene_name "Isoform174885_3";
chr19	Mandalorion	CDS	26751573	26751705	.	+	.	transcript_id "Isoform174885_3"; gene_id "Isoform174885_3.gene"; gene_name "Isoform174885_3";
chr19	Mandalorion	exon	26753501	26753643	.	+	.	transcript_id "Isoform174885_3"; gene_id "Isoform174885_3.gene"; gene_name "Isoform174885_3";
chr19	Mandalorion	CDS	26753501	26753643	.	+	.	transcript_id "Isoform174885_3"; gene_id "Isoform174885_3.gene"; gene_name "Isoform174885_3";
chr19	Mandalorion	exon	26754735	26755674	.	+	.	transcript_id "Isoform174885_3"; gene_id "Isoform174885_3.gene"; gene_name "Isoform174885_3";
chr19	Mandalorion	CDS	26754735	26754767	.	+	.	transcript_id "Isoform174885_3"; gene_id "Isoform174885_3.gene"; gene_name "Isoform174885_3";
chr19	Mandalorion	stop_codon	26754768	26754770	.	+	.	transcript_id "Isoform174885_3"; gene_id "Isoform174885_3.gene"; gene_name "Isoform174885_3";
chr19	Mandalorion	transcript	26731082	26755720	.	+	.	transcript_id "Isoform174886_6"; gene_id "Isoform174886_6.gene"; gene_name "Isoform174886_6";
chr19	Mandalorion	exon	26731082	26731194	.	+	.	transcript_id "Isoform174886_6"; gene_id "Isoform174886_6.gene"; gene_name "Isoform174886_6";
chr19	Mandalorion	exon	26748338	26748443	.	+	.	transcript_id "Isoform174886_6"; gene_id "Isoform174886_6.gene"; gene_name "Isoform174886_6";
chr19	Mandalorion	exon	26748908	26749009	.	+	.	transcript_id "Isoform174886_6"; gene_id "Isoform174886_6.gene"; gene_name "Isoform174886_6";
chr19	Mandalorion	start_codon	26748962	26748964	.	+	.	transcript_id "Isoform174886_6"; gene_id "Isoform174886_6.gene"; gene_name "Isoform174886_6";
chr19	Mandalorion	CDS	26748962	26749009	.	+	.	transcript_id "Isoform174886_6"; gene_id "Isoform174886_6.gene"; gene_name "Isoform174886_6";
chr19	Mandalorion	exon	26751573	26751705	.	+	.	transcript_id "Isoform174886_6"; gene_id "Isoform174886_6.gene"; gene_name "Isoform174886_6";
chr19	Mandalorion	CDS	26751573	26751705	.	+	.	transcript_id "Isoform174886_6"; gene_id "Isoform174886_6.gene"; gene_name "Isoform174886_6";
chr19	Mandalorion	exon	26753501	26753643	.	+	.	transcript_id "Isoform174886_6"; gene_id "Isoform174886_6.gene"; gene_name "Isoform174886_6";
chr19	Mandalorion	CDS	26753501	26753643	.	+	.	transcript_id "Isoform174886_6"; gene_id "Isoform174886_6.gene"; gene_name "Isoform174886_6";
chr19	Mandalorion	exon	26754735	26755720	.	+	.	transcript_id "Isoform174886_6"; gene_id "Isoform174886_6.gene"; gene_name "Isoform174886_6";
chr19	Mandalorion	CDS	26754735	26754767	.	+	.	transcript_id "Isoform174886_6"; gene_id "Isoform174886_6.gene"; gene_name "Isoform174886_6";
chr19	Mandalorion	stop_codon	26754768	26754770	.	+	.	transcript_id "Isoform174886_6"; gene_id "Isoform174886_6.gene"; gene_name "Isoform174886_6";
chr19	Mandalorion	transcript	26731943	26755677	.	+	.	transcript_id "Isoform174889_5"; gene_id "Isoform174889_5.gene"; gene_name "Isoform174889_5";
chr19	Mandalorion	exon	26731943	26732108	.	+	.	transcript_id "Isoform174889_5"; gene_id "Isoform174889_5.gene"; gene_name "Isoform174889_5";
chr19	Mandalorion	start_codon	26731990	26731992	.	+	.	transcript_id "Isoform174889_5"; gene_id "Isoform174889_5.gene"; gene_name "Isoform174889_5";
chr19	Mandalorion	CDS	26731990	26732108	.	+	.	transcript_id "Isoform174889_5"; gene_id "Isoform174889_5.gene"; gene_name "Isoform174889_5";
chr19	Mandalorion	exon	26748338	26748443	.	+	.	transcript_id "Isoform174889_5"; gene_id "Isoform174889_5.gene"; gene_name "Isoform174889_5";
chr19	Mandalorion	CDS	26748338	26748443	.	+	.	transcript_id "Isoform174889_5"; gene_id "Isoform174889_5.gene"; gene_name "Isoform174889_5";
chr19	Mandalorion	exon	26748908	26749009	.	+	.	transcript_id "Isoform174889_5"; gene_id "Isoform174889_5.gene"; gene_name "Isoform174889_5";
chr19	Mandalorion	CDS	26748908	26749009	.	+	.	transcript_id "Isoform174889_5"; gene_id "Isoform174889_5.gene"; gene_name "Isoform174889_5";
chr19	Mandalorion	exon	26751573	26751705	.	+	.	transcript_id "Isoform174889_5"; gene_id "Isoform174889_5.gene"; gene_name "Isoform174889_5";
chr19	Mandalorion	CDS	26751573	26751705	.	+	.	transcript_id "Isoform174889_5"; gene_id "Isoform174889_5.gene"; gene_name "Isoform174889_5";
chr19	Mandalorion	exon	26753501	26753643	.	+	.	transcript_id "Isoform174889_5"; gene_id "Isoform174889_5.gene"; gene_name "Isoform174889_5";
chr19	Mandalorion	CDS	26753501	26753643	.	+	.	transcript_id "Isoform174889_5"; gene_id "Isoform174889_5.gene"; gene_name "Isoform174889_5";
chr19	Mandalorion	exon	26754735	26755677	.	+	.	transcript_id "Isoform174889_5"; gene_id "Isoform174889_5.gene"; gene_name "Isoform174889_5";
chr19	Mandalorion	CDS	26754735	26754767	.	+	.	transcript_id "Isoform174889_5"; gene_id "Isoform174889_5.gene"; gene_name "Isoform174889_5";
chr19	Mandalorion	stop_codon	26754768	26754770	.	+	.	transcript_id "Isoform174889_5"; gene_id "Isoform174889_5.gene"; gene_name "Isoform174889_5";
chr19	Mandalorion	transcript	26556862	26557240	.	-	.	transcript_id "Isoform174893_3"; gene_id "Isoform174893_3.gene"; gene_name "Isoform174893_3";
chr19	Mandalorion	exon	26556862	26557240	.	-	.	transcript_id "Isoform174893_3"; gene_id "Isoform174893_3.gene"; gene_name "Isoform174893_3";
chr19	Mandalorion	transcript	26583217	26584525	.	+	.	transcript_id "Isoform174896_4"; gene_id "Isoform174896_4.gene"; gene_name "Isoform174896_4";
chr19	Mandalorion	exon	26583217	26584525	.	+	.	transcript_id "Isoform174896_4"; gene_id "Isoform174896_4.gene"; gene_name "Isoform174896_4";
chr19	Mandalorion	transcript	26584006	26585379	.	-	.	transcript_id "Isoform174899_12"; gene_id "Isoform174899_12.gene"; gene_name "Isoform174899_12";
chr19	Mandalorion	exon	26584006	26585379	.	-	.	transcript_id "Isoform174899_12"; gene_id "Isoform174899_12.gene"; gene_name "Isoform174899_12";
chr19	Mandalorion	transcript	27194926	27227154	.	+	.	transcript_id "Isoform174903_3"; gene_id "Isoform174903_3.gene"; gene_name "Isoform174903_3";
chr19	Mandalorion	exon	27194926	27195096	.	+	.	transcript_id "Isoform174903_3"; gene_id "Isoform174903_3.gene"; gene_name "Isoform174903_3";
chr19	Mandalorion	start_codon	27195015	27195017	.	+	.	transcript_id "Isoform174903_3"; gene_id "Isoform174903_3.gene"; gene_name "Isoform174903_3";
chr19	Mandalorion	CDS	27195015	27195096	.	+	.	transcript_id "Isoform174903_3"; gene_id "Isoform174903_3.gene"; gene_name "Isoform174903_3";
chr19	Mandalorion	exon	27207596	27207715	.	+	.	transcript_id "Isoform174903_3"; gene_id "Isoform174903_3.gene"; gene_name "Isoform174903_3";
chr19	Mandalorion	CDS	27207596	27207715	.	+	.	transcript_id "Isoform174903_3"; gene_id "Isoform174903_3.gene"; gene_name "Isoform174903_3";
chr19	Mandalorion	exon	27212190	27212312	.	+	.	transcript_id "Isoform174903_3"; gene_id "Isoform174903_3.gene"; gene_name "Isoform174903_3";
chr19	Mandalorion	CDS	27212190	27212312	.	+	.	transcript_id "Isoform174903_3"; gene_id "Isoform174903_3.gene"; gene_name "Isoform174903_3";
chr19	Mandalorion	exon	27213640	27213762	.	+	.	transcript_id "Isoform174903_3"; gene_id "Isoform174903_3.gene"; gene_name "Isoform174903_3";
chr19	Mandalorion	CDS	27213640	27213762	.	+	.	transcript_id "Isoform174903_3"; gene_id "Isoform174903_3.gene"; gene_name "Isoform174903_3";
chr19	Mandalorion	exon	27215453	27215824	.	+	.	transcript_id "Isoform174903_3"; gene_id "Isoform174903_3.gene"; gene_name "Isoform174903_3";
chr19	Mandalorion	CDS	27215453	27215824	.	+	.	transcript_id "Isoform174903_3"; gene_id "Isoform174903_3.gene"; gene_name "Isoform174903_3";
chr19	Mandalorion	exon	27215910	27216032	.	+	.	transcript_id "Isoform174903_3"; gene_id "Isoform174903_3.gene"; gene_name "Isoform174903_3";
chr19	Mandalorion	CDS	27215910	27216032	.	+	.	transcript_id "Isoform174903_3"; gene_id "Isoform174903_3.gene"; gene_name "Isoform174903_3";
chr19	Mandalorion	exon	27216124	27216246	.	+	.	transcript_id "Isoform174903_3"; gene_id "Isoform174903_3.gene"; gene_name "Isoform174903_3";
chr19	Mandalorion	CDS	27216124	27216246	.	+	.	transcript_id "Isoform174903_3"; gene_id "Isoform174903_3.gene"; gene_name "Isoform174903_3";
chr19	Mandalorion	exon	27217022	27217141	.	+	.	transcript_id "Isoform174903_3"; gene_id "Isoform174903_3.gene"; gene_name "Isoform174903_3";
chr19	Mandalorion	CDS	27217022	27217141	.	+	.	transcript_id "Isoform174903_3"; gene_id "Isoform174903_3.gene"; gene_name "Isoform174903_3";
chr19	Mandalorion	exon	27217245	27217370	.	+	.	transcript_id "Isoform174903_3"; gene_id "Isoform174903_3.gene"; gene_name "Isoform174903_3";
chr19	Mandalorion	CDS	27217245	27217370	.	+	.	transcript_id "Isoform174903_3"; gene_id "Isoform174903_3.gene"; gene_name "Isoform174903_3";
chr19	Mandalorion	exon	27217866	27218037	.	+	.	transcript_id "Isoform174903_3"; gene_id "Isoform174903_3.gene"; gene_name "Isoform174903_3";
chr19	Mandalorion	CDS	27217866	27218037	.	+	.	transcript_id "Isoform174903_3"; gene_id "Isoform174903_3.gene"; gene_name "Isoform174903_3";
chr19	Mandalorion	exon	27218635	27218853	.	+	.	transcript_id "Isoform174903_3"; gene_id "Isoform174903_3.gene"; gene_name "Isoform174903_3";
chr19	Mandalorion	CDS	27218635	27218853	.	+	.	transcript_id "Isoform174903_3"; gene_id "Isoform174903_3.gene"; gene_name "Isoform174903_3";
chr19	Mandalorion	exon	27220465	27220583	.	+	.	transcript_id "Isoform174903_3"; gene_id "Isoform174903_3.gene"; gene_name "Isoform174903_3";
chr19	Mandalorion	CDS	27220465	27220583	.	+	.	transcript_id "Isoform174903_3"; gene_id "Isoform174903_3.gene"; gene_name "Isoform174903_3";
chr19	Mandalorion	exon	27221158	27221297	.	+	.	transcript_id "Isoform174903_3"; gene_id "Isoform174903_3.gene"; gene_name "Isoform174903_3";
chr19	Mandalorion	CDS	27221158	27221297	.	+	.	transcript_id "Isoform174903_3"; gene_id "Isoform174903_3.gene"; gene_name "Isoform174903_3";
chr19	Mandalorion	exon	27221599	27221740	.	+	.	transcript_id "Isoform174903_3"; gene_id "Isoform174903_3.gene"; gene_name "Isoform174903_3";
chr19	Mandalorion	CDS	27221599	27221740	.	+	.	transcript_id "Isoform174903_3"; gene_id "Isoform174903_3.gene"; gene_name "Isoform174903_3";
chr19	Mandalorion	exon	27222935	27223081	.	+	.	transcript_id "Isoform174903_3"; gene_id "Isoform174903_3.gene"; gene_name "Isoform174903_3";
chr19	Mandalorion	CDS	27222935	27223081	.	+	.	transcript_id "Isoform174903_3"; gene_id "Isoform174903_3.gene"; gene_name "Isoform174903_3";
chr19	Mandalorion	exon	27223993	27224076	.	+	.	transcript_id "Isoform174903_3"; gene_id "Isoform174903_3.gene"; gene_name "Isoform174903_3";
chr19	Mandalorion	CDS	27223993	27224076	.	+	.	transcript_id "Isoform174903_3"; gene_id "Isoform174903_3.gene"; gene_name "Isoform174903_3";
chr19	Mandalorion	exon	27224410	27224490	.	+	.	transcript_id "Isoform174903_3"; gene_id "Isoform174903_3.gene"; gene_name "Isoform174903_3";
chr19	Mandalorion	CDS	27224410	27224490	.	+	.	transcript_id "Isoform174903_3"; gene_id "Isoform174903_3.gene"; gene_name "Isoform174903_3";
chr19	Mandalorion	exon	27225257	27225426	.	+	.	transcript_id "Isoform174903_3"; gene_id "Isoform174903_3.gene"; gene_name "Isoform174903_3";
chr19	Mandalorion	CDS	27225257	27225426	.	+	.	transcript_id "Isoform174903_3"; gene_id "Isoform174903_3.gene"; gene_name "Isoform174903_3";
chr19	Mandalorion	exon	27226505	27227154	.	+	.	transcript_id "Isoform174903_3"; gene_id "Isoform174903_3.gene"; gene_name "Isoform174903_3";
chr19	Mandalorion	CDS	27226505	27226537	.	+	.	transcript_id "Isoform174903_3"; gene_id "Isoform174903_3.gene"; gene_name "Isoform174903_3";
chr19	Mandalorion	stop_codon	27226538	27226540	.	+	.	transcript_id "Isoform174903_3"; gene_id "Isoform174903_3.gene"; gene_name "Isoform174903_3";
chr19	Mandalorion	transcript	27367460	27388873	.	-	.	transcript_id "Isoform174910_24"; gene_id "Isoform174910_24.gene"; gene_name "Isoform174910_24";
chr19	Mandalorion	exon	27367460	27367713	.	-	.	transcript_id "Isoform174910_24"; gene_id "Isoform174910_24.gene"; gene_name "Isoform174910_24";
chr19	Mandalorion	CDS	27367584	27367713	.	-	.	transcript_id "Isoform174910_24"; gene_id "Isoform174910_24.gene"; gene_name "Isoform174910_24";
chr19	Mandalorion	stop_codon	27367581	27367583	.	-	.	transcript_id "Isoform174910_24"; gene_id "Isoform174910_24.gene"; gene_name "Isoform174910_24";
chr19	Mandalorion	exon	27371638	27371728	.	-	.	transcript_id "Isoform174910_24"; gene_id "Isoform174910_24.gene"; gene_name "Isoform174910_24";
chr19	Mandalorion	CDS	27371638	27371728	.	-	.	transcript_id "Isoform174910_24"; gene_id "Isoform174910_24.gene"; gene_name "Isoform174910_24";
chr19	Mandalorion	exon	27373695	27373782	.	-	.	transcript_id "Isoform174910_24"; gene_id "Isoform174910_24.gene"; gene_name "Isoform174910_24";
chr19	Mandalorion	CDS	27373695	27373782	.	-	.	transcript_id "Isoform174910_24"; gene_id "Isoform174910_24.gene"; gene_name "Isoform174910_24";
chr19	Mandalorion	exon	27376282	27376504	.	-	.	transcript_id "Isoform174910_24"; gene_id "Isoform174910_24.gene"; gene_name "Isoform174910_24";
chr19	Mandalorion	CDS	27376282	27376504	.	-	.	transcript_id "Isoform174910_24"; gene_id "Isoform174910_24.gene"; gene_name "Isoform174910_24";
chr19	Mandalorion	exon	27377079	27377221	.	-	.	transcript_id "Isoform174910_24"; gene_id "Isoform174910_24.gene"; gene_name "Isoform174910_24";
chr19	Mandalorion	start_codon	27377153	27377155	.	-	.	transcript_id "Isoform174910_24"; gene_id "Isoform174910_24.gene"; gene_name "Isoform174910_24";
chr19	Mandalorion	CDS	27377079	27377155	.	-	.	transcript_id "Isoform174910_24"; gene_id "Isoform174910_24.gene"; gene_name "Isoform174910_24";
chr19	Mandalorion	exon	27388791	27388873	.	-	.	transcript_id "Isoform174910_24"; gene_id "Isoform174910_24.gene"; gene_name "Isoform174910_24";
chr19	Mandalorion	transcript	27366101	27407251	.	-	.	transcript_id "Isoform174919_33"; gene_id "Isoform174919_33.gene"; gene_name "Isoform174919_33";
chr19	Mandalorion	exon	27366101	27367713	.	-	.	transcript_id "Isoform174919_33"; gene_id "Isoform174919_33.gene"; gene_name "Isoform174919_33";
chr19	Mandalorion	CDS	27367584	27367713	.	-	.	transcript_id "Isoform174919_33"; gene_id "Isoform174919_33.gene"; gene_name "Isoform174919_33";
chr19	Mandalorion	stop_codon	27367581	27367583	.	-	.	transcript_id "Isoform174919_33"; gene_id "Isoform174919_33.gene"; gene_name "Isoform174919_33";
chr19	Mandalorion	exon	27371638	27371728	.	-	.	transcript_id "Isoform174919_33"; gene_id "Isoform174919_33.gene"; gene_name "Isoform174919_33";
chr19	Mandalorion	CDS	27371638	27371728	.	-	.	transcript_id "Isoform174919_33"; gene_id "Isoform174919_33.gene"; gene_name "Isoform174919_33";
chr19	Mandalorion	exon	27373695	27373782	.	-	.	transcript_id "Isoform174919_33"; gene_id "Isoform174919_33.gene"; gene_name "Isoform174919_33";
chr19	Mandalorion	CDS	27373695	27373782	.	-	.	transcript_id "Isoform174919_33"; gene_id "Isoform174919_33.gene"; gene_name "Isoform174919_33";
chr19	Mandalorion	exon	27376282	27376504	.	-	.	transcript_id "Isoform174919_33"; gene_id "Isoform174919_33.gene"; gene_name "Isoform174919_33";
chr19	Mandalorion	CDS	27376282	27376504	.	-	.	transcript_id "Isoform174919_33"; gene_id "Isoform174919_33.gene"; gene_name "Isoform174919_33";
chr19	Mandalorion	exon	27377079	27377221	.	-	.	transcript_id "Isoform174919_33"; gene_id "Isoform174919_33.gene"; gene_name "Isoform174919_33";
chr19	Mandalorion	CDS	27377079	27377221	.	-	.	transcript_id "Isoform174919_33"; gene_id "Isoform174919_33.gene"; gene_name "Isoform174919_33";
chr19	Mandalorion	exon	27389582	27389662	.	-	.	transcript_id "Isoform174919_33"; gene_id "Isoform174919_33.gene"; gene_name "Isoform174919_33";
chr19	Mandalorion	CDS	27389582	27389662	.	-	.	transcript_id "Isoform174919_33"; gene_id "Isoform174919_33.gene"; gene_name "Isoform174919_33";
chr19	Mandalorion	exon	27393286	27393339	.	-	.	transcript_id "Isoform174919_33"; gene_id "Isoform174919_33.gene"; gene_name "Isoform174919_33";
chr19	Mandalorion	CDS	27393286	27393339	.	-	.	transcript_id "Isoform174919_33"; gene_id "Isoform174919_33.gene"; gene_name "Isoform174919_33";
chr19	Mandalorion	exon	27394135	27394233	.	-	.	transcript_id "Isoform174919_33"; gene_id "Isoform174919_33.gene"; gene_name "Isoform174919_33";
chr19	Mandalorion	CDS	27394135	27394233	.	-	.	transcript_id "Isoform174919_33"; gene_id "Isoform174919_33.gene"; gene_name "Isoform174919_33";
chr19	Mandalorion	exon	27396195	27396273	.	-	.	transcript_id "Isoform174919_33"; gene_id "Isoform174919_33.gene"; gene_name "Isoform174919_33";
chr19	Mandalorion	CDS	27396195	27396273	.	-	.	transcript_id "Isoform174919_33"; gene_id "Isoform174919_33.gene"; gene_name "Isoform174919_33";
chr19	Mandalorion	exon	27397418	27397521	.	-	.	transcript_id "Isoform174919_33"; gene_id "Isoform174919_33.gene"; gene_name "Isoform174919_33";
chr19	Mandalorion	CDS	27397418	27397521	.	-	.	transcript_id "Isoform174919_33"; gene_id "Isoform174919_33.gene"; gene_name "Isoform174919_33";
chr19	Mandalorion	exon	27398697	27398871	.	-	.	transcript_id "Isoform174919_33"; gene_id "Isoform174919_33.gene"; gene_name "Isoform174919_33";
chr19	Mandalorion	CDS	27398697	27398871	.	-	.	transcript_id "Isoform174919_33"; gene_id "Isoform174919_33.gene"; gene_name "Isoform174919_33";
chr19	Mandalorion	exon	27399755	27399821	.	-	.	transcript_id "Isoform174919_33"; gene_id "Isoform174919_33.gene"; gene_name "Isoform174919_33";
chr19	Mandalorion	CDS	27399755	27399821	.	-	.	transcript_id "Isoform174919_33"; gene_id "Isoform174919_33.gene"; gene_name "Isoform174919_33";
chr19	Mandalorion	exon	27400054	27400147	.	-	.	transcript_id "Isoform174919_33"; gene_id "Isoform174919_33.gene"; gene_name "Isoform174919_33";
chr19	Mandalorion	CDS	27400054	27400147	.	-	.	transcript_id "Isoform174919_33"; gene_id "Isoform174919_33.gene"; gene_name "Isoform174919_33";
chr19	Mandalorion	exon	27400906	27400981	.	-	.	transcript_id "Isoform174919_33"; gene_id "Isoform174919_33.gene"; gene_name "Isoform174919_33";
chr19	Mandalorion	CDS	27400906	27400981	.	-	.	transcript_id "Isoform174919_33"; gene_id "Isoform174919_33.gene"; gene_name "Isoform174919_33";
chr19	Mandalorion	exon	27401609	27401744	.	-	.	transcript_id "Isoform174919_33"; gene_id "Isoform174919_33.gene"; gene_name "Isoform174919_33";
chr19	Mandalorion	CDS	27401609	27401744	.	-	.	transcript_id "Isoform174919_33"; gene_id "Isoform174919_33.gene"; gene_name "Isoform174919_33";
chr19	Mandalorion	exon	27403196	27403414	.	-	.	transcript_id "Isoform174919_33"; gene_id "Isoform174919_33.gene"; gene_name "Isoform174919_33";
chr19	Mandalorion	CDS	27403196	27403414	.	-	.	transcript_id "Isoform174919_33"; gene_id "Isoform174919_33.gene"; gene_name "Isoform174919_33";
chr19	Mandalorion	exon	27404437	27404528	.	-	.	transcript_id "Isoform174919_33"; gene_id "Isoform174919_33.gene"; gene_name "Isoform174919_33";
chr19	Mandalorion	start_codon	27404519	27404521	.	-	.	transcript_id "Isoform174919_33"; gene_id "Isoform174919_33.gene"; gene_name "Isoform174919_33";
chr19	Mandalorion	CDS	27404437	27404521	.	-	.	transcript_id "Isoform174919_33"; gene_id "Isoform174919_33.gene"; gene_name "Isoform174919_33";
chr19	Mandalorion	exon	27407192	27407251	.	-	.	transcript_id "Isoform174919_33"; gene_id "Isoform174919_33.gene"; gene_name "Isoform174919_33";
chr19	Mandalorion	transcript	27367460	27407257	.	-	.	transcript_id "Isoform174921_1473"; gene_id "Isoform174921_1473.gene"; gene_name "Isoform174921_1473";
chr19	Mandalorion	exon	27367460	27367713	.	-	.	transcript_id "Isoform174921_1473"; gene_id "Isoform174921_1473.gene"; gene_name "Isoform174921_1473";
chr19	Mandalorion	CDS	27367584	27367713	.	-	.	transcript_id "Isoform174921_1473"; gene_id "Isoform174921_1473.gene"; gene_name "Isoform174921_1473";
chr19	Mandalorion	stop_codon	27367581	27367583	.	-	.	transcript_id "Isoform174921_1473"; gene_id "Isoform174921_1473.gene"; gene_name "Isoform174921_1473";
chr19	Mandalorion	exon	27371638	27371728	.	-	.	transcript_id "Isoform174921_1473"; gene_id "Isoform174921_1473.gene"; gene_name "Isoform174921_1473";
chr19	Mandalorion	CDS	27371638	27371728	.	-	.	transcript_id "Isoform174921_1473"; gene_id "Isoform174921_1473.gene"; gene_name "Isoform174921_1473";
chr19	Mandalorion	exon	27373695	27373782	.	-	.	transcript_id "Isoform174921_1473"; gene_id "Isoform174921_1473.gene"; gene_name "Isoform174921_1473";
chr19	Mandalorion	CDS	27373695	27373782	.	-	.	transcript_id "Isoform174921_1473"; gene_id "Isoform174921_1473.gene"; gene_name "Isoform174921_1473";
chr19	Mandalorion	exon	27376282	27376504	.	-	.	transcript_id "Isoform174921_1473"; gene_id "Isoform174921_1473.gene"; gene_name "Isoform174921_1473";
chr19	Mandalorion	CDS	27376282	27376504	.	-	.	transcript_id "Isoform174921_1473"; gene_id "Isoform174921_1473.gene"; gene_name "Isoform174921_1473";
chr19	Mandalorion	exon	27377079	27377221	.	-	.	transcript_id "Isoform174921_1473"; gene_id "Isoform174921_1473.gene"; gene_name "Isoform174921_1473";
chr19	Mandalorion	CDS	27377079	27377221	.	-	.	transcript_id "Isoform174921_1473"; gene_id "Isoform174921_1473.gene"; gene_name "Isoform174921_1473";
chr19	Mandalorion	exon	27389582	27389662	.	-	.	transcript_id "Isoform174921_1473"; gene_id "Isoform174921_1473.gene"; gene_name "Isoform174921_1473";
chr19	Mandalorion	CDS	27389582	27389662	.	-	.	transcript_id "Isoform174921_1473"; gene_id "Isoform174921_1473.gene"; gene_name "Isoform174921_1473";
chr19	Mandalorion	exon	27393286	27393339	.	-	.	transcript_id "Isoform174921_1473"; gene_id "Isoform174921_1473.gene"; gene_name "Isoform174921_1473";
chr19	Mandalorion	CDS	27393286	27393339	.	-	.	transcript_id "Isoform174921_1473"; gene_id "Isoform174921_1473.gene"; gene_name "Isoform174921_1473";
chr19	Mandalorion	exon	27394135	27394233	.	-	.	transcript_id "Isoform174921_1473"; gene_id "Isoform174921_1473.gene"; gene_name "Isoform174921_1473";
chr19	Mandalorion	CDS	27394135	27394233	.	-	.	transcript_id "Isoform174921_1473"; gene_id "Isoform174921_1473.gene"; gene_name "Isoform174921_1473";
chr19	Mandalorion	exon	27396195	27396273	.	-	.	transcript_id "Isoform174921_1473"; gene_id "Isoform174921_1473.gene"; gene_name "Isoform174921_1473";
chr19	Mandalorion	CDS	27396195	27396273	.	-	.	transcript_id "Isoform174921_1473"; gene_id "Isoform174921_1473.gene"; gene_name "Isoform174921_1473";
chr19	Mandalorion	exon	27397418	27397521	.	-	.	transcript_id "Isoform174921_1473"; gene_id "Isoform174921_1473.gene"; gene_name "Isoform174921_1473";
chr19	Mandalorion	CDS	27397418	27397521	.	-	.	transcript_id "Isoform174921_1473"; gene_id "Isoform174921_1473.gene"; gene_name "Isoform174921_1473";
chr19	Mandalorion	exon	27398697	27398871	.	-	.	transcript_id "Isoform174921_1473"; gene_id "Isoform174921_1473.gene"; gene_name "Isoform174921_1473";
chr19	Mandalorion	CDS	27398697	27398871	.	-	.	transcript_id "Isoform174921_1473"; gene_id "Isoform174921_1473.gene"; gene_name "Isoform174921_1473";
chr19	Mandalorion	exon	27399755	27399821	.	-	.	transcript_id "Isoform174921_1473"; gene_id "Isoform174921_1473.gene"; gene_name "Isoform174921_1473";
chr19	Mandalorion	CDS	27399755	27399821	.	-	.	transcript_id "Isoform174921_1473"; gene_id "Isoform174921_1473.gene"; gene_name "Isoform174921_1473";
chr19	Mandalorion	exon	27400054	27400147	.	-	.	transcript_id "Isoform174921_1473"; gene_id "Isoform174921_1473.gene"; gene_name "Isoform174921_1473";
chr19	Mandalorion	CDS	27400054	27400147	.	-	.	transcript_id "Isoform174921_1473"; gene_id "Isoform174921_1473.gene"; gene_name "Isoform174921_1473";
chr19	Mandalorion	exon	27400906	27400981	.	-	.	transcript_id "Isoform174921_1473"; gene_id "Isoform174921_1473.gene"; gene_name "Isoform174921_1473";
chr19	Mandalorion	CDS	27400906	27400981	.	-	.	transcript_id "Isoform174921_1473"; gene_id "Isoform174921_1473.gene"; gene_name "Isoform174921_1473";
chr19	Mandalorion	exon	27401609	27401744	.	-	.	transcript_id "Isoform174921_1473"; gene_id "Isoform174921_1473.gene"; gene_name "Isoform174921_1473";
chr19	Mandalorion	CDS	27401609	27401744	.	-	.	transcript_id "Isoform174921_1473"; gene_id "Isoform174921_1473.gene"; gene_name "Isoform174921_1473";
chr19	Mandalorion	exon	27403196	27403414	.	-	.	transcript_id "Isoform174921_1473"; gene_id "Isoform174921_1473.gene"; gene_name "Isoform174921_1473";
chr19	Mandalorion	CDS	27403196	27403414	.	-	.	transcript_id "Isoform174921_1473"; gene_id "Isoform174921_1473.gene"; gene_name "Isoform174921_1473";
chr19	Mandalorion	exon	27404437	27404528	.	-	.	transcript_id "Isoform174921_1473"; gene_id "Isoform174921_1473.gene"; gene_name "Isoform174921_1473";
chr19	Mandalorion	start_codon	27404519	27404521	.	-	.	transcript_id "Isoform174921_1473"; gene_id "Isoform174921_1473.gene"; gene_name "Isoform174921_1473";
chr19	Mandalorion	CDS	27404437	27404521	.	-	.	transcript_id "Isoform174921_1473"; gene_id "Isoform174921_1473.gene"; gene_name "Isoform174921_1473";
chr19	Mandalorion	exon	27407192	27407257	.	-	.	transcript_id "Isoform174921_1473"; gene_id "Isoform174921_1473.gene"; gene_name "Isoform174921_1473";
chr19	Mandalorion	transcript	27367460	27407194	.	-	.	transcript_id "Isoform174922_49"; gene_id "Isoform174922_49.gene"; gene_name "Isoform174922_49";
chr19	Mandalorion	exon	27367460	27367713	.	-	.	transcript_id "Isoform174922_49"; gene_id "Isoform174922_49.gene"; gene_name "Isoform174922_49";
chr19	Mandalorion	CDS	27367584	27367713	.	-	.	transcript_id "Isoform174922_49"; gene_id "Isoform174922_49.gene"; gene_name "Isoform174922_49";
chr19	Mandalorion	stop_codon	27367581	27367583	.	-	.	transcript_id "Isoform174922_49"; gene_id "Isoform174922_49.gene"; gene_name "Isoform174922_49";
chr19	Mandalorion	exon	27371638	27371728	.	-	.	transcript_id "Isoform174922_49"; gene_id "Isoform174922_49.gene"; gene_name "Isoform174922_49";
chr19	Mandalorion	CDS	27371638	27371728	.	-	.	transcript_id "Isoform174922_49"; gene_id "Isoform174922_49.gene"; gene_name "Isoform174922_49";
chr19	Mandalorion	exon	27373695	27373782	.	-	.	transcript_id "Isoform174922_49"; gene_id "Isoform174922_49.gene"; gene_name "Isoform174922_49";
chr19	Mandalorion	CDS	27373695	27373782	.	-	.	transcript_id "Isoform174922_49"; gene_id "Isoform174922_49.gene"; gene_name "Isoform174922_49";
chr19	Mandalorion	exon	27376282	27376504	.	-	.	transcript_id "Isoform174922_49"; gene_id "Isoform174922_49.gene"; gene_name "Isoform174922_49";
chr19	Mandalorion	CDS	27376282	27376504	.	-	.	transcript_id "Isoform174922_49"; gene_id "Isoform174922_49.gene"; gene_name "Isoform174922_49";
chr19	Mandalorion	exon	27377079	27377221	.	-	.	transcript_id "Isoform174922_49"; gene_id "Isoform174922_49.gene"; gene_name "Isoform174922_49";
chr19	Mandalorion	CDS	27377079	27377221	.	-	.	transcript_id "Isoform174922_49"; gene_id "Isoform174922_49.gene"; gene_name "Isoform174922_49";
chr19	Mandalorion	exon	27389582	27389662	.	-	.	transcript_id "Isoform174922_49"; gene_id "Isoform174922_49.gene"; gene_name "Isoform174922_49";
chr19	Mandalorion	CDS	27389582	27389662	.	-	.	transcript_id "Isoform174922_49"; gene_id "Isoform174922_49.gene"; gene_name "Isoform174922_49";
chr19	Mandalorion	exon	27393286	27393339	.	-	.	transcript_id "Isoform174922_49"; gene_id "Isoform174922_49.gene"; gene_name "Isoform174922_49";
chr19	Mandalorion	CDS	27393286	27393339	.	-	.	transcript_id "Isoform174922_49"; gene_id "Isoform174922_49.gene"; gene_name "Isoform174922_49";
chr19	Mandalorion	exon	27394135	27394233	.	-	.	transcript_id "Isoform174922_49"; gene_id "Isoform174922_49.gene"; gene_name "Isoform174922_49";
chr19	Mandalorion	CDS	27394135	27394233	.	-	.	transcript_id "Isoform174922_49"; gene_id "Isoform174922_49.gene"; gene_name "Isoform174922_49";
chr19	Mandalorion	exon	27396195	27396273	.	-	.	transcript_id "Isoform174922_49"; gene_id "Isoform174922_49.gene"; gene_name "Isoform174922_49";
chr19	Mandalorion	CDS	27396195	27396273	.	-	.	transcript_id "Isoform174922_49"; gene_id "Isoform174922_49.gene"; gene_name "Isoform174922_49";
chr19	Mandalorion	exon	27397418	27397521	.	-	.	transcript_id "Isoform174922_49"; gene_id "Isoform174922_49.gene"; gene_name "Isoform174922_49";
chr19	Mandalorion	CDS	27397418	27397521	.	-	.	transcript_id "Isoform174922_49"; gene_id "Isoform174922_49.gene"; gene_name "Isoform174922_49";
chr19	Mandalorion	exon	27398697	27398871	.	-	.	transcript_id "Isoform174922_49"; gene_id "Isoform174922_49.gene"; gene_name "Isoform174922_49";
chr19	Mandalorion	CDS	27398697	27398871	.	-	.	transcript_id "Isoform174922_49"; gene_id "Isoform174922_49.gene"; gene_name "Isoform174922_49";
chr19	Mandalorion	exon	27399755	27399821	.	-	.	transcript_id "Isoform174922_49"; gene_id "Isoform174922_49.gene"; gene_name "Isoform174922_49";
chr19	Mandalorion	CDS	27399755	27399821	.	-	.	transcript_id "Isoform174922_49"; gene_id "Isoform174922_49.gene"; gene_name "Isoform174922_49";
chr19	Mandalorion	exon	27400054	27400147	.	-	.	transcript_id "Isoform174922_49"; gene_id "Isoform174922_49.gene"; gene_name "Isoform174922_49";
chr19	Mandalorion	CDS	27400054	27400147	.	-	.	transcript_id "Isoform174922_49"; gene_id "Isoform174922_49.gene"; gene_name "Isoform174922_49";
chr19	Mandalorion	exon	27400906	27400981	.	-	.	transcript_id "Isoform174922_49"; gene_id "Isoform174922_49.gene"; gene_name "Isoform174922_49";
chr19	Mandalorion	CDS	27400906	27400981	.	-	.	transcript_id "Isoform174922_49"; gene_id "Isoform174922_49.gene"; gene_name "Isoform174922_49";
chr19	Mandalorion	exon	27401609	27401744	.	-	.	transcript_id "Isoform174922_49"; gene_id "Isoform174922_49.gene"; gene_name "Isoform174922_49";
chr19	Mandalorion	CDS	27401609	27401744	.	-	.	transcript_id "Isoform174922_49"; gene_id "Isoform174922_49.gene"; gene_name "Isoform174922_49";
chr19	Mandalorion	exon	27403196	27403414	.	-	.	transcript_id "Isoform174922_49"; gene_id "Isoform174922_49.gene"; gene_name "Isoform174922_49";
chr19	Mandalorion	CDS	27403196	27403414	.	-	.	transcript_id "Isoform174922_49"; gene_id "Isoform174922_49.gene"; gene_name "Isoform174922_49";
chr19	Mandalorion	exon	27404437	27404528	.	-	.	transcript_id "Isoform174922_49"; gene_id "Isoform174922_49.gene"; gene_name "Isoform174922_49";
chr19	Mandalorion	start_codon	27404516	27404518	.	-	.	transcript_id "Isoform174922_49"; gene_id "Isoform174922_49.gene"; gene_name "Isoform174922_49";
chr19	Mandalorion	CDS	27404437	27404518	.	-	.	transcript_id "Isoform174922_49"; gene_id "Isoform174922_49.gene"; gene_name "Isoform174922_49";
chr19	Mandalorion	exon	27406768	27407194	.	-	.	transcript_id "Isoform174922_49"; gene_id "Isoform174922_49.gene"; gene_name "Isoform174922_49";
chr19	Mandalorion	transcript	28654272	28657497	.	-	.	transcript_id "Isoform174931_3"; gene_id "Isoform174931_3.gene"; gene_name "Isoform174931_3";
chr19	Mandalorion	exon	28654272	28657497	.	-	.	transcript_id "Isoform174931_3"; gene_id "Isoform174931_3.gene"; gene_name "Isoform174931_3";
chr19	Mandalorion	transcript	28900465	28906628	.	-	.	transcript_id "Isoform174933_5"; gene_id "Isoform174933_5.gene"; gene_name "Isoform174933_5";
chr19	Mandalorion	exon	28900465	28901102	.	-	.	transcript_id "Isoform174933_5"; gene_id "Isoform174933_5.gene"; gene_name "Isoform174933_5";
chr19	Mandalorion	exon	28905049	28905150	.	-	.	transcript_id "Isoform174933_5"; gene_id "Isoform174933_5.gene"; gene_name "Isoform174933_5";
chr19	Mandalorion	exon	28905948	28906032	.	-	.	transcript_id "Isoform174933_5"; gene_id "Isoform174933_5.gene"; gene_name "Isoform174933_5";
chr19	Mandalorion	exon	28906525	28906628	.	-	.	transcript_id "Isoform174933_5"; gene_id "Isoform174933_5.gene"; gene_name "Isoform174933_5";
chr19	Mandalorion	transcript	28900930	28941678	.	-	.	transcript_id "Isoform174938_3"; gene_id "Isoform174938_3.gene"; gene_name "Isoform174938_3";
chr19	Mandalorion	exon	28900930	28901102	.	-	.	transcript_id "Isoform174938_3"; gene_id "Isoform174938_3.gene"; gene_name "Isoform174938_3";
chr19	Mandalorion	exon	28905049	28905150	.	-	.	transcript_id "Isoform174938_3"; gene_id "Isoform174938_3.gene"; gene_name "Isoform174938_3";
chr19	Mandalorion	CDS	28905064	28905150	.	-	.	transcript_id "Isoform174938_3"; gene_id "Isoform174938_3.gene"; gene_name "Isoform174938_3";
chr19	Mandalorion	stop_codon	28905061	28905063	.	-	.	transcript_id "Isoform174938_3"; gene_id "Isoform174938_3.gene"; gene_name "Isoform174938_3";
chr19	Mandalorion	exon	28905948	28906032	.	-	.	transcript_id "Isoform174938_3"; gene_id "Isoform174938_3.gene"; gene_name "Isoform174938_3";
chr19	Mandalorion	CDS	28905948	28906032	.	-	.	transcript_id "Isoform174938_3"; gene_id "Isoform174938_3.gene"; gene_name "Isoform174938_3";
chr19	Mandalorion	exon	28915632	28915819	.	-	.	transcript_id "Isoform174938_3"; gene_id "Isoform174938_3.gene"; gene_name "Isoform174938_3";
chr19	Mandalorion	CDS	28915632	28915819	.	-	.	transcript_id "Isoform174938_3"; gene_id "Isoform174938_3.gene"; gene_name "Isoform174938_3";
chr19	Mandalorion	exon	28916535	28916569	.	-	.	transcript_id "Isoform174938_3"; gene_id "Isoform174938_3.gene"; gene_name "Isoform174938_3";
chr19	Mandalorion	CDS	28916535	28916569	.	-	.	transcript_id "Isoform174938_3"; gene_id "Isoform174938_3.gene"; gene_name "Isoform174938_3";
chr19	Mandalorion	exon	28919112	28919214	.	-	.	transcript_id "Isoform174938_3"; gene_id "Isoform174938_3.gene"; gene_name "Isoform174938_3";
chr19	Mandalorion	CDS	28919112	28919214	.	-	.	transcript_id "Isoform174938_3"; gene_id "Isoform174938_3.gene"; gene_name "Isoform174938_3";
chr19	Mandalorion	exon	28921624	28921854	.	-	.	transcript_id "Isoform174938_3"; gene_id "Isoform174938_3.gene"; gene_name "Isoform174938_3";
chr19	Mandalorion	CDS	28921624	28921854	.	-	.	transcript_id "Isoform174938_3"; gene_id "Isoform174938_3.gene"; gene_name "Isoform174938_3";
chr19	Mandalorion	exon	28923151	28923231	.	-	.	transcript_id "Isoform174938_3"; gene_id "Isoform174938_3.gene"; gene_name "Isoform174938_3";
chr19	Mandalorion	CDS	28923151	28923231	.	-	.	transcript_id "Isoform174938_3"; gene_id "Isoform174938_3.gene"; gene_name "Isoform174938_3";
chr19	Mandalorion	exon	28926019	28926143	.	-	.	transcript_id "Isoform174938_3"; gene_id "Isoform174938_3.gene"; gene_name "Isoform174938_3";
chr19	Mandalorion	CDS	28926019	28926143	.	-	.	transcript_id "Isoform174938_3"; gene_id "Isoform174938_3.gene"; gene_name "Isoform174938_3";
chr19	Mandalorion	exon	28931490	28931531	.	-	.	transcript_id "Isoform174938_3"; gene_id "Isoform174938_3.gene"; gene_name "Isoform174938_3";
chr19	Mandalorion	CDS	28931490	28931531	.	-	.	transcript_id "Isoform174938_3"; gene_id "Isoform174938_3.gene"; gene_name "Isoform174938_3";
chr19	Mandalorion	exon	28937080	28937128	.	-	.	transcript_id "Isoform174938_3"; gene_id "Isoform174938_3.gene"; gene_name "Isoform174938_3";
chr19	Mandalorion	CDS	28937080	28937128	.	-	.	transcript_id "Isoform174938_3"; gene_id "Isoform174938_3.gene"; gene_name "Isoform174938_3";
chr19	Mandalorion	exon	28940936	28941073	.	-	.	transcript_id "Isoform174938_3"; gene_id "Isoform174938_3.gene"; gene_name "Isoform174938_3";
chr19	Mandalorion	start_codon	28940948	28940950	.	-	.	transcript_id "Isoform174938_3"; gene_id "Isoform174938_3.gene"; gene_name "Isoform174938_3";
chr19	Mandalorion	CDS	28940936	28940950	.	-	.	transcript_id "Isoform174938_3"; gene_id "Isoform174938_3.gene"; gene_name "Isoform174938_3";
chr19	Mandalorion	exon	28941221	28941678	.	-	.	transcript_id "Isoform174938_3"; gene_id "Isoform174938_3.gene"; gene_name "Isoform174938_3";
chr19	Mandalorion	transcript	28812535	28890036	.	+	.	transcript_id "Isoform174944_6"; gene_id "Isoform174944_6.gene"; gene_name "Isoform174944_6";
chr19	Mandalorion	exon	28812535	28812732	.	+	.	transcript_id "Isoform174944_6"; gene_id "Isoform174944_6.gene"; gene_name "Isoform174944_6";
chr19	Mandalorion	start_codon	28812642	28812644	.	+	.	transcript_id "Isoform174944_6"; gene_id "Isoform174944_6.gene"; gene_name "Isoform174944_6";
chr19	Mandalorion	CDS	28812642	28812732	.	+	.	transcript_id "Isoform174944_6"; gene_id "Isoform174944_6.gene"; gene_name "Isoform174944_6";
chr19	Mandalorion	exon	28856413	28856553	.	+	.	transcript_id "Isoform174944_6"; gene_id "Isoform174944_6.gene"; gene_name "Isoform174944_6";
chr19	Mandalorion	CDS	28856413	28856553	.	+	.	transcript_id "Isoform174944_6"; gene_id "Isoform174944_6.gene"; gene_name "Isoform174944_6";
chr19	Mandalorion	exon	28870235	28870327	.	+	.	transcript_id "Isoform174944_6"; gene_id "Isoform174944_6.gene"; gene_name "Isoform174944_6";
chr19	Mandalorion	CDS	28870235	28870327	.	+	.	transcript_id "Isoform174944_6"; gene_id "Isoform174944_6.gene"; gene_name "Isoform174944_6";
chr19	Mandalorion	exon	28871854	28871968	.	+	.	transcript_id "Isoform174944_6"; gene_id "Isoform174944_6.gene"; gene_name "Isoform174944_6";
chr19	Mandalorion	CDS	28871854	28871968	.	+	.	transcript_id "Isoform174944_6"; gene_id "Isoform174944_6.gene"; gene_name "Isoform174944_6";
chr19	Mandalorion	exon	28873484	28873526	.	+	.	transcript_id "Isoform174944_6"; gene_id "Isoform174944_6.gene"; gene_name "Isoform174944_6";
chr19	Mandalorion	CDS	28873484	28873526	.	+	.	transcript_id "Isoform174944_6"; gene_id "Isoform174944_6.gene"; gene_name "Isoform174944_6";
chr19	Mandalorion	exon	28874907	28875002	.	+	.	transcript_id "Isoform174944_6"; gene_id "Isoform174944_6.gene"; gene_name "Isoform174944_6";
chr19	Mandalorion	CDS	28874907	28875002	.	+	.	transcript_id "Isoform174944_6"; gene_id "Isoform174944_6.gene"; gene_name "Isoform174944_6";
chr19	Mandalorion	exon	28878842	28879026	.	+	.	transcript_id "Isoform174944_6"; gene_id "Isoform174944_6.gene"; gene_name "Isoform174944_6";
chr19	Mandalorion	CDS	28878842	28879026	.	+	.	transcript_id "Isoform174944_6"; gene_id "Isoform174944_6.gene"; gene_name "Isoform174944_6";
chr19	Mandalorion	exon	28880086	28880193	.	+	.	transcript_id "Isoform174944_6"; gene_id "Isoform174944_6.gene"; gene_name "Isoform174944_6";
chr19	Mandalorion	CDS	28880086	28880193	.	+	.	transcript_id "Isoform174944_6"; gene_id "Isoform174944_6.gene"; gene_name "Isoform174944_6";
chr19	Mandalorion	exon	28882012	28882134	.	+	.	transcript_id "Isoform174944_6"; gene_id "Isoform174944_6.gene"; gene_name "Isoform174944_6";
chr19	Mandalorion	CDS	28882012	28882134	.	+	.	transcript_id "Isoform174944_6"; gene_id "Isoform174944_6.gene"; gene_name "Isoform174944_6";
chr19	Mandalorion	exon	28882733	28882927	.	+	.	transcript_id "Isoform174944_6"; gene_id "Isoform174944_6.gene"; gene_name "Isoform174944_6";
chr19	Mandalorion	CDS	28882733	28882927	.	+	.	transcript_id "Isoform174944_6"; gene_id "Isoform174944_6.gene"; gene_name "Isoform174944_6";
chr19	Mandalorion	exon	28886831	28886965	.	+	.	transcript_id "Isoform174944_6"; gene_id "Isoform174944_6.gene"; gene_name "Isoform174944_6";
chr19	Mandalorion	CDS	28886831	28886965	.	+	.	transcript_id "Isoform174944_6"; gene_id "Isoform174944_6.gene"; gene_name "Isoform174944_6";
chr19	Mandalorion	exon	28889054	28890036	.	+	.	transcript_id "Isoform174944_6"; gene_id "Isoform174944_6.gene"; gene_name "Isoform174944_6";
chr19	Mandalorion	CDS	28889054	28889297	.	+	.	transcript_id "Isoform174944_6"; gene_id "Isoform174944_6.gene"; gene_name "Isoform174944_6";
chr19	Mandalorion	stop_codon	28889298	28889300	.	+	.	transcript_id "Isoform174944_6"; gene_id "Isoform174944_6.gene"; gene_name "Isoform174944_6";
chr19	Mandalorion	transcript	28812535	28891358	.	+	.	transcript_id "Isoform174945_3"; gene_id "Isoform174945_3.gene"; gene_name "Isoform174945_3";
chr19	Mandalorion	exon	28812535	28812732	.	+	.	transcript_id "Isoform174945_3"; gene_id "Isoform174945_3.gene"; gene_name "Isoform174945_3";
chr19	Mandalorion	start_codon	28812642	28812644	.	+	.	transcript_id "Isoform174945_3"; gene_id "Isoform174945_3.gene"; gene_name "Isoform174945_3";
chr19	Mandalorion	CDS	28812642	28812732	.	+	.	transcript_id "Isoform174945_3"; gene_id "Isoform174945_3.gene"; gene_name "Isoform174945_3";
chr19	Mandalorion	exon	28856413	28856553	.	+	.	transcript_id "Isoform174945_3"; gene_id "Isoform174945_3.gene"; gene_name "Isoform174945_3";
chr19	Mandalorion	CDS	28856413	28856553	.	+	.	transcript_id "Isoform174945_3"; gene_id "Isoform174945_3.gene"; gene_name "Isoform174945_3";
chr19	Mandalorion	exon	28870235	28870327	.	+	.	transcript_id "Isoform174945_3"; gene_id "Isoform174945_3.gene"; gene_name "Isoform174945_3";
chr19	Mandalorion	CDS	28870235	28870327	.	+	.	transcript_id "Isoform174945_3"; gene_id "Isoform174945_3.gene"; gene_name "Isoform174945_3";
chr19	Mandalorion	exon	28871854	28871968	.	+	.	transcript_id "Isoform174945_3"; gene_id "Isoform174945_3.gene"; gene_name "Isoform174945_3";
chr19	Mandalorion	CDS	28871854	28871968	.	+	.	transcript_id "Isoform174945_3"; gene_id "Isoform174945_3.gene"; gene_name "Isoform174945_3";
chr19	Mandalorion	exon	28873484	28873526	.	+	.	transcript_id "Isoform174945_3"; gene_id "Isoform174945_3.gene"; gene_name "Isoform174945_3";
chr19	Mandalorion	CDS	28873484	28873526	.	+	.	transcript_id "Isoform174945_3"; gene_id "Isoform174945_3.gene"; gene_name "Isoform174945_3";
chr19	Mandalorion	exon	28874907	28875002	.	+	.	transcript_id "Isoform174945_3"; gene_id "Isoform174945_3.gene"; gene_name "Isoform174945_3";
chr19	Mandalorion	CDS	28874907	28875002	.	+	.	transcript_id "Isoform174945_3"; gene_id "Isoform174945_3.gene"; gene_name "Isoform174945_3";
chr19	Mandalorion	exon	28878842	28879026	.	+	.	transcript_id "Isoform174945_3"; gene_id "Isoform174945_3.gene"; gene_name "Isoform174945_3";
chr19	Mandalorion	CDS	28878842	28879026	.	+	.	transcript_id "Isoform174945_3"; gene_id "Isoform174945_3.gene"; gene_name "Isoform174945_3";
chr19	Mandalorion	exon	28880086	28880193	.	+	.	transcript_id "Isoform174945_3"; gene_id "Isoform174945_3.gene"; gene_name "Isoform174945_3";
chr19	Mandalorion	CDS	28880086	28880193	.	+	.	transcript_id "Isoform174945_3"; gene_id "Isoform174945_3.gene"; gene_name "Isoform174945_3";
chr19	Mandalorion	exon	28882012	28882134	.	+	.	transcript_id "Isoform174945_3"; gene_id "Isoform174945_3.gene"; gene_name "Isoform174945_3";
chr19	Mandalorion	CDS	28882012	28882134	.	+	.	transcript_id "Isoform174945_3"; gene_id "Isoform174945_3.gene"; gene_name "Isoform174945_3";
chr19	Mandalorion	exon	28882733	28882927	.	+	.	transcript_id "Isoform174945_3"; gene_id "Isoform174945_3.gene"; gene_name "Isoform174945_3";
chr19	Mandalorion	CDS	28882733	28882927	.	+	.	transcript_id "Isoform174945_3"; gene_id "Isoform174945_3.gene"; gene_name "Isoform174945_3";
chr19	Mandalorion	exon	28886831	28886965	.	+	.	transcript_id "Isoform174945_3"; gene_id "Isoform174945_3.gene"; gene_name "Isoform174945_3";
chr19	Mandalorion	CDS	28886831	28886965	.	+	.	transcript_id "Isoform174945_3"; gene_id "Isoform174945_3.gene"; gene_name "Isoform174945_3";
chr19	Mandalorion	exon	28889054	28891358	.	+	.	transcript_id "Isoform174945_3"; gene_id "Isoform174945_3.gene"; gene_name "Isoform174945_3";
chr19	Mandalorion	CDS	28889054	28889297	.	+	.	transcript_id "Isoform174945_3"; gene_id "Isoform174945_3.gene"; gene_name "Isoform174945_3";
chr19	Mandalorion	stop_codon	28889298	28889300	.	+	.	transcript_id "Isoform174945_3"; gene_id "Isoform174945_3.gene"; gene_name "Isoform174945_3";
chr19	Mandalorion	transcript	28941141	28941848	.	-	.	transcript_id "Isoform174946_8"; gene_id "Isoform174946_8.gene"; gene_name "Isoform174946_8";
chr19	Mandalorion	exon	28941141	28941848	.	-	.	transcript_id "Isoform174946_8"; gene_id "Isoform174946_8.gene"; gene_name "Isoform174946_8";
chr19	Mandalorion	start_codon	28941820	28941822	.	-	.	transcript_id "Isoform174946_8"; gene_id "Isoform174946_8.gene"; gene_name "Isoform174946_8";
chr19	Mandalorion	CDS	28941160	28941822	.	-	.	transcript_id "Isoform174946_8"; gene_id "Isoform174946_8.gene"; gene_name "Isoform174946_8";
chr19	Mandalorion	stop_codon	28941157	28941159	.	-	.	transcript_id "Isoform174946_8"; gene_id "Isoform174946_8.gene"; gene_name "Isoform174946_8";
chr19	Mandalorion	transcript	28941345	28944199	.	+	.	transcript_id "Isoform174951_394"; gene_id "Isoform174951_394.gene"; gene_name "Isoform174951_394";
chr19	Mandalorion	exon	28941345	28944199	.	+	.	transcript_id "Isoform174951_394"; gene_id "Isoform174951_394.gene"; gene_name "Isoform174951_394";
chr19	Mandalorion	start_codon	28941401	28941403	.	+	.	transcript_id "Isoform174951_394"; gene_id "Isoform174951_394.gene"; gene_name "Isoform174951_394";
chr19	Mandalorion	CDS	28941401	28942276	.	+	.	transcript_id "Isoform174951_394"; gene_id "Isoform174951_394.gene"; gene_name "Isoform174951_394";
chr19	Mandalorion	stop_codon	28942277	28942279	.	+	.	transcript_id "Isoform174951_394"; gene_id "Isoform174951_394.gene"; gene_name "Isoform174951_394";
chr19	Mandalorion	transcript	28998232	29025305	.	-	.	transcript_id "Isoform174981_5743"; gene_id "Isoform174981_5743.gene"; gene_name "Isoform174981_5743";
chr19	Mandalorion	exon	28998232	29000346	.	-	.	transcript_id "Isoform174981_5743"; gene_id "Isoform174981_5743.gene"; gene_name "Isoform174981_5743";
chr19	Mandalorion	CDS	29000229	29000346	.	-	.	transcript_id "Isoform174981_5743"; gene_id "Isoform174981_5743.gene"; gene_name "Isoform174981_5743";
chr19	Mandalorion	stop_codon	29000226	29000228	.	-	.	transcript_id "Isoform174981_5743"; gene_id "Isoform174981_5743.gene"; gene_name "Isoform174981_5743";
chr19	Mandalorion	exon	29003612	29003730	.	-	.	transcript_id "Isoform174981_5743"; gene_id "Isoform174981_5743.gene"; gene_name "Isoform174981_5743";
chr19	Mandalorion	CDS	29003612	29003730	.	-	.	transcript_id "Isoform174981_5743"; gene_id "Isoform174981_5743.gene"; gene_name "Isoform174981_5743";
chr19	Mandalorion	exon	29004571	29004743	.	-	.	transcript_id "Isoform174981_5743"; gene_id "Isoform174981_5743.gene"; gene_name "Isoform174981_5743";
chr19	Mandalorion	CDS	29004571	29004743	.	-	.	transcript_id "Isoform174981_5743"; gene_id "Isoform174981_5743.gene"; gene_name "Isoform174981_5743";
chr19	Mandalorion	exon	29015272	29015391	.	-	.	transcript_id "Isoform174981_5743"; gene_id "Isoform174981_5743.gene"; gene_name "Isoform174981_5743";
chr19	Mandalorion	CDS	29015272	29015391	.	-	.	transcript_id "Isoform174981_5743"; gene_id "Isoform174981_5743.gene"; gene_name "Isoform174981_5743";
chr19	Mandalorion	exon	29025079	29025305	.	-	.	transcript_id "Isoform174981_5743"; gene_id "Isoform174981_5743.gene"; gene_name "Isoform174981_5743";
chr19	Mandalorion	start_codon	29025227	29025229	.	-	.	transcript_id "Isoform174981_5743"; gene_id "Isoform174981_5743.gene"; gene_name "Isoform174981_5743";
chr19	Mandalorion	CDS	29025079	29025229	.	-	.	transcript_id "Isoform174981_5743"; gene_id "Isoform174981_5743.gene"; gene_name "Isoform174981_5743";
chr19	Mandalorion	transcript	28998232	29025361	.	-	.	transcript_id "Isoform174982_4817"; gene_id "Isoform174982_4817.gene"; gene_name "Isoform174982_4817";
chr19	Mandalorion	exon	28998232	29000346	.	-	.	transcript_id "Isoform174982_4817"; gene_id "Isoform174982_4817.gene"; gene_name "Isoform174982_4817";
chr19	Mandalorion	CDS	29000229	29000346	.	-	.	transcript_id "Isoform174982_4817"; gene_id "Isoform174982_4817.gene"; gene_name "Isoform174982_4817";
chr19	Mandalorion	stop_codon	29000226	29000228	.	-	.	transcript_id "Isoform174982_4817"; gene_id "Isoform174982_4817.gene"; gene_name "Isoform174982_4817";
chr19	Mandalorion	exon	29003612	29003730	.	-	.	transcript_id "Isoform174982_4817"; gene_id "Isoform174982_4817.gene"; gene_name "Isoform174982_4817";
chr19	Mandalorion	CDS	29003612	29003730	.	-	.	transcript_id "Isoform174982_4817"; gene_id "Isoform174982_4817.gene"; gene_name "Isoform174982_4817";
chr19	Mandalorion	exon	29004571	29004743	.	-	.	transcript_id "Isoform174982_4817"; gene_id "Isoform174982_4817.gene"; gene_name "Isoform174982_4817";
chr19	Mandalorion	CDS	29004571	29004743	.	-	.	transcript_id "Isoform174982_4817"; gene_id "Isoform174982_4817.gene"; gene_name "Isoform174982_4817";
chr19	Mandalorion	exon	29015272	29015391	.	-	.	transcript_id "Isoform174982_4817"; gene_id "Isoform174982_4817.gene"; gene_name "Isoform174982_4817";
chr19	Mandalorion	CDS	29015272	29015391	.	-	.	transcript_id "Isoform174982_4817"; gene_id "Isoform174982_4817.gene"; gene_name "Isoform174982_4817";
chr19	Mandalorion	exon	29025079	29025361	.	-	.	transcript_id "Isoform174982_4817"; gene_id "Isoform174982_4817.gene"; gene_name "Isoform174982_4817";
chr19	Mandalorion	start_codon	29025227	29025229	.	-	.	transcript_id "Isoform174982_4817"; gene_id "Isoform174982_4817.gene"; gene_name "Isoform174982_4817";
chr19	Mandalorion	CDS	29025079	29025229	.	-	.	transcript_id "Isoform174982_4817"; gene_id "Isoform174982_4817.gene"; gene_name "Isoform174982_4817";
chr19	Mandalorion	transcript	28967885	28986049	.	+	.	transcript_id "Isoform175017_28"; gene_id "Isoform175017_28.gene"; gene_name "Isoform175017_28";
chr19	Mandalorion	exon	28967885	28968069	.	+	.	transcript_id "Isoform175017_28"; gene_id "Isoform175017_28.gene"; gene_name "Isoform175017_28";
chr19	Mandalorion	start_codon	28967938	28967940	.	+	.	transcript_id "Isoform175017_28"; gene_id "Isoform175017_28.gene"; gene_name "Isoform175017_28";
chr19	Mandalorion	CDS	28967938	28968069	.	+	.	transcript_id "Isoform175017_28"; gene_id "Isoform175017_28.gene"; gene_name "Isoform175017_28";
chr19	Mandalorion	exon	28972441	28972722	.	+	.	transcript_id "Isoform175017_28"; gene_id "Isoform175017_28.gene"; gene_name "Isoform175017_28";
chr19	Mandalorion	CDS	28972441	28972722	.	+	.	transcript_id "Isoform175017_28"; gene_id "Isoform175017_28.gene"; gene_name "Isoform175017_28";
chr19	Mandalorion	exon	28976661	28976751	.	+	.	transcript_id "Isoform175017_28"; gene_id "Isoform175017_28.gene"; gene_name "Isoform175017_28";
chr19	Mandalorion	CDS	28976661	28976751	.	+	.	transcript_id "Isoform175017_28"; gene_id "Isoform175017_28.gene"; gene_name "Isoform175017_28";
chr19	Mandalorion	exon	28984372	28984487	.	+	.	transcript_id "Isoform175017_28"; gene_id "Isoform175017_28.gene"; gene_name "Isoform175017_28";
chr19	Mandalorion	CDS	28984372	28984487	.	+	.	transcript_id "Isoform175017_28"; gene_id "Isoform175017_28.gene"; gene_name "Isoform175017_28";
chr19	Mandalorion	exon	28984973	28986049	.	+	.	transcript_id "Isoform175017_28"; gene_id "Isoform175017_28.gene"; gene_name "Isoform175017_28";
chr19	Mandalorion	CDS	28984973	28985140	.	+	.	transcript_id "Isoform175017_28"; gene_id "Isoform175017_28.gene"; gene_name "Isoform175017_28";
chr19	Mandalorion	stop_codon	28985141	28985143	.	+	.	transcript_id "Isoform175017_28"; gene_id "Isoform175017_28.gene"; gene_name "Isoform175017_28";
chr19	Mandalorion	transcript	28967885	28992896	.	+	.	transcript_id "Isoform175026_9"; gene_id "Isoform175026_9.gene"; gene_name "Isoform175026_9";
chr19	Mandalorion	exon	28967885	28968069	.	+	.	transcript_id "Isoform175026_9"; gene_id "Isoform175026_9.gene"; gene_name "Isoform175026_9";
chr19	Mandalorion	start_codon	28967938	28967940	.	+	.	transcript_id "Isoform175026_9"; gene_id "Isoform175026_9.gene"; gene_name "Isoform175026_9";
chr19	Mandalorion	CDS	28967938	28968069	.	+	.	transcript_id "Isoform175026_9"; gene_id "Isoform175026_9.gene"; gene_name "Isoform175026_9";
chr19	Mandalorion	exon	28972441	28972722	.	+	.	transcript_id "Isoform175026_9"; gene_id "Isoform175026_9.gene"; gene_name "Isoform175026_9";
chr19	Mandalorion	CDS	28972441	28972722	.	+	.	transcript_id "Isoform175026_9"; gene_id "Isoform175026_9.gene"; gene_name "Isoform175026_9";
chr19	Mandalorion	exon	28976661	28976751	.	+	.	transcript_id "Isoform175026_9"; gene_id "Isoform175026_9.gene"; gene_name "Isoform175026_9";
chr19	Mandalorion	CDS	28976661	28976751	.	+	.	transcript_id "Isoform175026_9"; gene_id "Isoform175026_9.gene"; gene_name "Isoform175026_9";
chr19	Mandalorion	exon	28984372	28984487	.	+	.	transcript_id "Isoform175026_9"; gene_id "Isoform175026_9.gene"; gene_name "Isoform175026_9";
chr19	Mandalorion	CDS	28984372	28984487	.	+	.	transcript_id "Isoform175026_9"; gene_id "Isoform175026_9.gene"; gene_name "Isoform175026_9";
chr19	Mandalorion	exon	28984973	28985095	.	+	.	transcript_id "Isoform175026_9"; gene_id "Isoform175026_9.gene"; gene_name "Isoform175026_9";
chr19	Mandalorion	CDS	28984973	28985095	.	+	.	transcript_id "Isoform175026_9"; gene_id "Isoform175026_9.gene"; gene_name "Isoform175026_9";
chr19	Mandalorion	exon	28989289	28989453	.	+	.	transcript_id "Isoform175026_9"; gene_id "Isoform175026_9.gene"; gene_name "Isoform175026_9";
chr19	Mandalorion	CDS	28989289	28989453	.	+	.	transcript_id "Isoform175026_9"; gene_id "Isoform175026_9.gene"; gene_name "Isoform175026_9";
chr19	Mandalorion	exon	28990188	28992896	.	+	.	transcript_id "Isoform175026_9"; gene_id "Isoform175026_9.gene"; gene_name "Isoform175026_9";
chr19	Mandalorion	CDS	28990188	28990199	.	+	.	transcript_id "Isoform175026_9"; gene_id "Isoform175026_9.gene"; gene_name "Isoform175026_9";
chr19	Mandalorion	stop_codon	28990200	28990202	.	+	.	transcript_id "Isoform175026_9"; gene_id "Isoform175026_9.gene"; gene_name "Isoform175026_9";
chr19	Mandalorion	transcript	28967885	28992755	.	+	.	transcript_id "Isoform175027_18"; gene_id "Isoform175027_18.gene"; gene_name "Isoform175027_18";
chr19	Mandalorion	exon	28967885	28968069	.	+	.	transcript_id "Isoform175027_18"; gene_id "Isoform175027_18.gene"; gene_name "Isoform175027_18";
chr19	Mandalorion	start_codon	28967938	28967940	.	+	.	transcript_id "Isoform175027_18"; gene_id "Isoform175027_18.gene"; gene_name "Isoform175027_18";
chr19	Mandalorion	CDS	28967938	28968069	.	+	.	transcript_id "Isoform175027_18"; gene_id "Isoform175027_18.gene"; gene_name "Isoform175027_18";
chr19	Mandalorion	exon	28972441	28972722	.	+	.	transcript_id "Isoform175027_18"; gene_id "Isoform175027_18.gene"; gene_name "Isoform175027_18";
chr19	Mandalorion	CDS	28972441	28972722	.	+	.	transcript_id "Isoform175027_18"; gene_id "Isoform175027_18.gene"; gene_name "Isoform175027_18";
chr19	Mandalorion	exon	28976661	28976751	.	+	.	transcript_id "Isoform175027_18"; gene_id "Isoform175027_18.gene"; gene_name "Isoform175027_18";
chr19	Mandalorion	CDS	28976661	28976751	.	+	.	transcript_id "Isoform175027_18"; gene_id "Isoform175027_18.gene"; gene_name "Isoform175027_18";
chr19	Mandalorion	exon	28984372	28984487	.	+	.	transcript_id "Isoform175027_18"; gene_id "Isoform175027_18.gene"; gene_name "Isoform175027_18";
chr19	Mandalorion	CDS	28984372	28984487	.	+	.	transcript_id "Isoform175027_18"; gene_id "Isoform175027_18.gene"; gene_name "Isoform175027_18";
chr19	Mandalorion	exon	28984973	28985095	.	+	.	transcript_id "Isoform175027_18"; gene_id "Isoform175027_18.gene"; gene_name "Isoform175027_18";
chr19	Mandalorion	CDS	28984973	28985095	.	+	.	transcript_id "Isoform175027_18"; gene_id "Isoform175027_18.gene"; gene_name "Isoform175027_18";
chr19	Mandalorion	exon	28989289	28989453	.	+	.	transcript_id "Isoform175027_18"; gene_id "Isoform175027_18.gene"; gene_name "Isoform175027_18";
chr19	Mandalorion	CDS	28989289	28989453	.	+	.	transcript_id "Isoform175027_18"; gene_id "Isoform175027_18.gene"; gene_name "Isoform175027_18";
chr19	Mandalorion	exon	28990188	28992755	.	+	.	transcript_id "Isoform175027_18"; gene_id "Isoform175027_18.gene"; gene_name "Isoform175027_18";
chr19	Mandalorion	CDS	28990188	28990199	.	+	.	transcript_id "Isoform175027_18"; gene_id "Isoform175027_18.gene"; gene_name "Isoform175027_18";
chr19	Mandalorion	stop_codon	28990200	28990202	.	+	.	transcript_id "Isoform175027_18"; gene_id "Isoform175027_18.gene"; gene_name "Isoform175027_18";
chr19	Mandalorion	transcript	28967885	28993992	.	+	.	transcript_id "Isoform175037_12"; gene_id "Isoform175037_12.gene"; gene_name "Isoform175037_12";
chr19	Mandalorion	exon	28967885	28968069	.	+	.	transcript_id "Isoform175037_12"; gene_id "Isoform175037_12.gene"; gene_name "Isoform175037_12";
chr19	Mandalorion	start_codon	28967938	28967940	.	+	.	transcript_id "Isoform175037_12"; gene_id "Isoform175037_12.gene"; gene_name "Isoform175037_12";
chr19	Mandalorion	CDS	28967938	28968069	.	+	.	transcript_id "Isoform175037_12"; gene_id "Isoform175037_12.gene"; gene_name "Isoform175037_12";
chr19	Mandalorion	exon	28972441	28972722	.	+	.	transcript_id "Isoform175037_12"; gene_id "Isoform175037_12.gene"; gene_name "Isoform175037_12";
chr19	Mandalorion	CDS	28972441	28972722	.	+	.	transcript_id "Isoform175037_12"; gene_id "Isoform175037_12.gene"; gene_name "Isoform175037_12";
chr19	Mandalorion	exon	28976661	28976751	.	+	.	transcript_id "Isoform175037_12"; gene_id "Isoform175037_12.gene"; gene_name "Isoform175037_12";
chr19	Mandalorion	CDS	28976661	28976751	.	+	.	transcript_id "Isoform175037_12"; gene_id "Isoform175037_12.gene"; gene_name "Isoform175037_12";
chr19	Mandalorion	exon	28984372	28984487	.	+	.	transcript_id "Isoform175037_12"; gene_id "Isoform175037_12.gene"; gene_name "Isoform175037_12";
chr19	Mandalorion	CDS	28984372	28984487	.	+	.	transcript_id "Isoform175037_12"; gene_id "Isoform175037_12.gene"; gene_name "Isoform175037_12";
chr19	Mandalorion	exon	28984973	28985095	.	+	.	transcript_id "Isoform175037_12"; gene_id "Isoform175037_12.gene"; gene_name "Isoform175037_12";
chr19	Mandalorion	CDS	28984973	28985095	.	+	.	transcript_id "Isoform175037_12"; gene_id "Isoform175037_12.gene"; gene_name "Isoform175037_12";
chr19	Mandalorion	exon	28989289	28989453	.	+	.	transcript_id "Isoform175037_12"; gene_id "Isoform175037_12.gene"; gene_name "Isoform175037_12";
chr19	Mandalorion	CDS	28989289	28989453	.	+	.	transcript_id "Isoform175037_12"; gene_id "Isoform175037_12.gene"; gene_name "Isoform175037_12";
chr19	Mandalorion	exon	28990188	28990310	.	+	.	transcript_id "Isoform175037_12"; gene_id "Isoform175037_12.gene"; gene_name "Isoform175037_12";
chr19	Mandalorion	CDS	28990188	28990199	.	+	.	transcript_id "Isoform175037_12"; gene_id "Isoform175037_12.gene"; gene_name "Isoform175037_12";
chr19	Mandalorion	stop_codon	28990200	28990202	.	+	.	transcript_id "Isoform175037_12"; gene_id "Isoform175037_12.gene"; gene_name "Isoform175037_12";
chr19	Mandalorion	exon	28993406	28993992	.	+	.	transcript_id "Isoform175037_12"; gene_id "Isoform175037_12.gene"; gene_name "Isoform175037_12";
chr19	Mandalorion	transcript	28967885	28994971	.	+	.	transcript_id "Isoform175038_11"; gene_id "Isoform175038_11.gene"; gene_name "Isoform175038_11";
chr19	Mandalorion	exon	28967885	28968069	.	+	.	transcript_id "Isoform175038_11"; gene_id "Isoform175038_11.gene"; gene_name "Isoform175038_11";
chr19	Mandalorion	start_codon	28967938	28967940	.	+	.	transcript_id "Isoform175038_11"; gene_id "Isoform175038_11.gene"; gene_name "Isoform175038_11";
chr19	Mandalorion	CDS	28967938	28968069	.	+	.	transcript_id "Isoform175038_11"; gene_id "Isoform175038_11.gene"; gene_name "Isoform175038_11";
chr19	Mandalorion	exon	28972441	28972722	.	+	.	transcript_id "Isoform175038_11"; gene_id "Isoform175038_11.gene"; gene_name "Isoform175038_11";
chr19	Mandalorion	CDS	28972441	28972722	.	+	.	transcript_id "Isoform175038_11"; gene_id "Isoform175038_11.gene"; gene_name "Isoform175038_11";
chr19	Mandalorion	exon	28976661	28976751	.	+	.	transcript_id "Isoform175038_11"; gene_id "Isoform175038_11.gene"; gene_name "Isoform175038_11";
chr19	Mandalorion	CDS	28976661	28976751	.	+	.	transcript_id "Isoform175038_11"; gene_id "Isoform175038_11.gene"; gene_name "Isoform175038_11";
chr19	Mandalorion	exon	28984372	28984487	.	+	.	transcript_id "Isoform175038_11"; gene_id "Isoform175038_11.gene"; gene_name "Isoform175038_11";
chr19	Mandalorion	CDS	28984372	28984487	.	+	.	transcript_id "Isoform175038_11"; gene_id "Isoform175038_11.gene"; gene_name "Isoform175038_11";
chr19	Mandalorion	exon	28984973	28985095	.	+	.	transcript_id "Isoform175038_11"; gene_id "Isoform175038_11.gene"; gene_name "Isoform175038_11";
chr19	Mandalorion	CDS	28984973	28985095	.	+	.	transcript_id "Isoform175038_11"; gene_id "Isoform175038_11.gene"; gene_name "Isoform175038_11";
chr19	Mandalorion	exon	28989289	28989453	.	+	.	transcript_id "Isoform175038_11"; gene_id "Isoform175038_11.gene"; gene_name "Isoform175038_11";
chr19	Mandalorion	CDS	28989289	28989453	.	+	.	transcript_id "Isoform175038_11"; gene_id "Isoform175038_11.gene"; gene_name "Isoform175038_11";
chr19	Mandalorion	exon	28990188	28990310	.	+	.	transcript_id "Isoform175038_11"; gene_id "Isoform175038_11.gene"; gene_name "Isoform175038_11";
chr19	Mandalorion	CDS	28990188	28990199	.	+	.	transcript_id "Isoform175038_11"; gene_id "Isoform175038_11.gene"; gene_name "Isoform175038_11";
chr19	Mandalorion	stop_codon	28990200	28990202	.	+	.	transcript_id "Isoform175038_11"; gene_id "Isoform175038_11.gene"; gene_name "Isoform175038_11";
chr19	Mandalorion	exon	28993406	28994971	.	+	.	transcript_id "Isoform175038_11"; gene_id "Isoform175038_11.gene"; gene_name "Isoform175038_11";
chr19	Mandalorion	transcript	28967767	28994971	.	+	.	transcript_id "Isoform175044_47"; gene_id "Isoform175044_47.gene"; gene_name "Isoform175044_47";
chr19	Mandalorion	exon	28967767	28968069	.	+	.	transcript_id "Isoform175044_47"; gene_id "Isoform175044_47.gene"; gene_name "Isoform175044_47";
chr19	Mandalorion	start_codon	28967938	28967940	.	+	.	transcript_id "Isoform175044_47"; gene_id "Isoform175044_47.gene"; gene_name "Isoform175044_47";
chr19	Mandalorion	CDS	28967938	28968069	.	+	.	transcript_id "Isoform175044_47"; gene_id "Isoform175044_47.gene"; gene_name "Isoform175044_47";
chr19	Mandalorion	exon	28972441	28972722	.	+	.	transcript_id "Isoform175044_47"; gene_id "Isoform175044_47.gene"; gene_name "Isoform175044_47";
chr19	Mandalorion	CDS	28972441	28972722	.	+	.	transcript_id "Isoform175044_47"; gene_id "Isoform175044_47.gene"; gene_name "Isoform175044_47";
chr19	Mandalorion	exon	28976661	28976751	.	+	.	transcript_id "Isoform175044_47"; gene_id "Isoform175044_47.gene"; gene_name "Isoform175044_47";
chr19	Mandalorion	CDS	28976661	28976751	.	+	.	transcript_id "Isoform175044_47"; gene_id "Isoform175044_47.gene"; gene_name "Isoform175044_47";
chr19	Mandalorion	exon	28984372	28984487	.	+	.	transcript_id "Isoform175044_47"; gene_id "Isoform175044_47.gene"; gene_name "Isoform175044_47";
chr19	Mandalorion	CDS	28984372	28984487	.	+	.	transcript_id "Isoform175044_47"; gene_id "Isoform175044_47.gene"; gene_name "Isoform175044_47";
chr19	Mandalorion	exon	28984973	28985095	.	+	.	transcript_id "Isoform175044_47"; gene_id "Isoform175044_47.gene"; gene_name "Isoform175044_47";
chr19	Mandalorion	CDS	28984973	28985095	.	+	.	transcript_id "Isoform175044_47"; gene_id "Isoform175044_47.gene"; gene_name "Isoform175044_47";
chr19	Mandalorion	exon	28989289	28989453	.	+	.	transcript_id "Isoform175044_47"; gene_id "Isoform175044_47.gene"; gene_name "Isoform175044_47";
chr19	Mandalorion	CDS	28989289	28989453	.	+	.	transcript_id "Isoform175044_47"; gene_id "Isoform175044_47.gene"; gene_name "Isoform175044_47";
chr19	Mandalorion	exon	28993406	28994971	.	+	.	transcript_id "Isoform175044_47"; gene_id "Isoform175044_47.gene"; gene_name "Isoform175044_47";
chr19	Mandalorion	CDS	28993406	28993501	.	+	.	transcript_id "Isoform175044_47"; gene_id "Isoform175044_47.gene"; gene_name "Isoform175044_47";
chr19	Mandalorion	stop_codon	28993502	28993504	.	+	.	transcript_id "Isoform175044_47"; gene_id "Isoform175044_47.gene"; gene_name "Isoform175044_47";
chr19	Mandalorion	transcript	28967885	28994971	.	+	.	transcript_id "Isoform175052_284"; gene_id "Isoform175052_284.gene"; gene_name "Isoform175052_284";
chr19	Mandalorion	exon	28967885	28968069	.	+	.	transcript_id "Isoform175052_284"; gene_id "Isoform175052_284.gene"; gene_name "Isoform175052_284";
chr19	Mandalorion	start_codon	28967938	28967940	.	+	.	transcript_id "Isoform175052_284"; gene_id "Isoform175052_284.gene"; gene_name "Isoform175052_284";
chr19	Mandalorion	CDS	28967938	28968069	.	+	.	transcript_id "Isoform175052_284"; gene_id "Isoform175052_284.gene"; gene_name "Isoform175052_284";
chr19	Mandalorion	exon	28972441	28972722	.	+	.	transcript_id "Isoform175052_284"; gene_id "Isoform175052_284.gene"; gene_name "Isoform175052_284";
chr19	Mandalorion	CDS	28972441	28972722	.	+	.	transcript_id "Isoform175052_284"; gene_id "Isoform175052_284.gene"; gene_name "Isoform175052_284";
chr19	Mandalorion	exon	28976661	28976751	.	+	.	transcript_id "Isoform175052_284"; gene_id "Isoform175052_284.gene"; gene_name "Isoform175052_284";
chr19	Mandalorion	CDS	28976661	28976751	.	+	.	transcript_id "Isoform175052_284"; gene_id "Isoform175052_284.gene"; gene_name "Isoform175052_284";
chr19	Mandalorion	exon	28984372	28984487	.	+	.	transcript_id "Isoform175052_284"; gene_id "Isoform175052_284.gene"; gene_name "Isoform175052_284";
chr19	Mandalorion	CDS	28984372	28984487	.	+	.	transcript_id "Isoform175052_284"; gene_id "Isoform175052_284.gene"; gene_name "Isoform175052_284";
chr19	Mandalorion	exon	28984973	28985095	.	+	.	transcript_id "Isoform175052_284"; gene_id "Isoform175052_284.gene"; gene_name "Isoform175052_284";
chr19	Mandalorion	CDS	28984973	28985095	.	+	.	transcript_id "Isoform175052_284"; gene_id "Isoform175052_284.gene"; gene_name "Isoform175052_284";
chr19	Mandalorion	exon	28989289	28989453	.	+	.	transcript_id "Isoform175052_284"; gene_id "Isoform175052_284.gene"; gene_name "Isoform175052_284";
chr19	Mandalorion	CDS	28989289	28989453	.	+	.	transcript_id "Isoform175052_284"; gene_id "Isoform175052_284.gene"; gene_name "Isoform175052_284";
chr19	Mandalorion	exon	28993406	28994971	.	+	.	transcript_id "Isoform175052_284"; gene_id "Isoform175052_284.gene"; gene_name "Isoform175052_284";
chr19	Mandalorion	CDS	28993406	28993501	.	+	.	transcript_id "Isoform175052_284"; gene_id "Isoform175052_284.gene"; gene_name "Isoform175052_284";
chr19	Mandalorion	stop_codon	28993502	28993504	.	+	.	transcript_id "Isoform175052_284"; gene_id "Isoform175052_284.gene"; gene_name "Isoform175052_284";
chr19	Mandalorion	transcript	28967885	28993992	.	+	.	transcript_id "Isoform175059_15"; gene_id "Isoform175059_15.gene"; gene_name "Isoform175059_15";
chr19	Mandalorion	exon	28967885	28968069	.	+	.	transcript_id "Isoform175059_15"; gene_id "Isoform175059_15.gene"; gene_name "Isoform175059_15";
chr19	Mandalorion	start_codon	28967938	28967940	.	+	.	transcript_id "Isoform175059_15"; gene_id "Isoform175059_15.gene"; gene_name "Isoform175059_15";
chr19	Mandalorion	CDS	28967938	28968069	.	+	.	transcript_id "Isoform175059_15"; gene_id "Isoform175059_15.gene"; gene_name "Isoform175059_15";
chr19	Mandalorion	exon	28972441	28972722	.	+	.	transcript_id "Isoform175059_15"; gene_id "Isoform175059_15.gene"; gene_name "Isoform175059_15";
chr19	Mandalorion	CDS	28972441	28972722	.	+	.	transcript_id "Isoform175059_15"; gene_id "Isoform175059_15.gene"; gene_name "Isoform175059_15";
chr19	Mandalorion	exon	28976661	28976751	.	+	.	transcript_id "Isoform175059_15"; gene_id "Isoform175059_15.gene"; gene_name "Isoform175059_15";
chr19	Mandalorion	CDS	28976661	28976751	.	+	.	transcript_id "Isoform175059_15"; gene_id "Isoform175059_15.gene"; gene_name "Isoform175059_15";
chr19	Mandalorion	exon	28984372	28984487	.	+	.	transcript_id "Isoform175059_15"; gene_id "Isoform175059_15.gene"; gene_name "Isoform175059_15";
chr19	Mandalorion	CDS	28984372	28984487	.	+	.	transcript_id "Isoform175059_15"; gene_id "Isoform175059_15.gene"; gene_name "Isoform175059_15";
chr19	Mandalorion	exon	28984973	28985095	.	+	.	transcript_id "Isoform175059_15"; gene_id "Isoform175059_15.gene"; gene_name "Isoform175059_15";
chr19	Mandalorion	CDS	28984973	28985095	.	+	.	transcript_id "Isoform175059_15"; gene_id "Isoform175059_15.gene"; gene_name "Isoform175059_15";
chr19	Mandalorion	exon	28989289	28989453	.	+	.	transcript_id "Isoform175059_15"; gene_id "Isoform175059_15.gene"; gene_name "Isoform175059_15";
chr19	Mandalorion	CDS	28989289	28989453	.	+	.	transcript_id "Isoform175059_15"; gene_id "Isoform175059_15.gene"; gene_name "Isoform175059_15";
chr19	Mandalorion	exon	28993801	28993992	.	+	.	transcript_id "Isoform175059_15"; gene_id "Isoform175059_15.gene"; gene_name "Isoform175059_15";
chr19	Mandalorion	CDS	28993801	28993842	.	+	.	transcript_id "Isoform175059_15"; gene_id "Isoform175059_15.gene"; gene_name "Isoform175059_15";
chr19	Mandalorion	stop_codon	28993843	28993845	.	+	.	transcript_id "Isoform175059_15"; gene_id "Isoform175059_15.gene"; gene_name "Isoform175059_15";
chr19	Mandalorion	transcript	28967885	29004079	.	+	.	transcript_id "Isoform175063_47"; gene_id "Isoform175063_47.gene"; gene_name "Isoform175063_47";
chr19	Mandalorion	exon	28967885	28968069	.	+	.	transcript_id "Isoform175063_47"; gene_id "Isoform175063_47.gene"; gene_name "Isoform175063_47";
chr19	Mandalorion	start_codon	28967938	28967940	.	+	.	transcript_id "Isoform175063_47"; gene_id "Isoform175063_47.gene"; gene_name "Isoform175063_47";
chr19	Mandalorion	CDS	28967938	28968069	.	+	.	transcript_id "Isoform175063_47"; gene_id "Isoform175063_47.gene"; gene_name "Isoform175063_47";
chr19	Mandalorion	exon	28972441	28972722	.	+	.	transcript_id "Isoform175063_47"; gene_id "Isoform175063_47.gene"; gene_name "Isoform175063_47";
chr19	Mandalorion	CDS	28972441	28972722	.	+	.	transcript_id "Isoform175063_47"; gene_id "Isoform175063_47.gene"; gene_name "Isoform175063_47";
chr19	Mandalorion	exon	28976661	28976751	.	+	.	transcript_id "Isoform175063_47"; gene_id "Isoform175063_47.gene"; gene_name "Isoform175063_47";
chr19	Mandalorion	CDS	28976661	28976751	.	+	.	transcript_id "Isoform175063_47"; gene_id "Isoform175063_47.gene"; gene_name "Isoform175063_47";
chr19	Mandalorion	exon	28984372	28984487	.	+	.	transcript_id "Isoform175063_47"; gene_id "Isoform175063_47.gene"; gene_name "Isoform175063_47";
chr19	Mandalorion	CDS	28984372	28984487	.	+	.	transcript_id "Isoform175063_47"; gene_id "Isoform175063_47.gene"; gene_name "Isoform175063_47";
chr19	Mandalorion	exon	28984973	28985095	.	+	.	transcript_id "Isoform175063_47"; gene_id "Isoform175063_47.gene"; gene_name "Isoform175063_47";
chr19	Mandalorion	CDS	28984973	28985095	.	+	.	transcript_id "Isoform175063_47"; gene_id "Isoform175063_47.gene"; gene_name "Isoform175063_47";
chr19	Mandalorion	exon	28989289	28989453	.	+	.	transcript_id "Isoform175063_47"; gene_id "Isoform175063_47.gene"; gene_name "Isoform175063_47";
chr19	Mandalorion	CDS	28989289	28989453	.	+	.	transcript_id "Isoform175063_47"; gene_id "Isoform175063_47.gene"; gene_name "Isoform175063_47";
chr19	Mandalorion	exon	29002204	29004079	.	+	.	transcript_id "Isoform175063_47"; gene_id "Isoform175063_47.gene"; gene_name "Isoform175063_47";
chr19	Mandalorion	CDS	29002204	29002230	.	+	.	transcript_id "Isoform175063_47"; gene_id "Isoform175063_47.gene"; gene_name "Isoform175063_47";
chr19	Mandalorion	stop_codon	29002231	29002233	.	+	.	transcript_id "Isoform175063_47"; gene_id "Isoform175063_47.gene"; gene_name "Isoform175063_47";
chr19	Mandalorion	transcript	28967885	28994971	.	+	.	transcript_id "Isoform175069_15"; gene_id "Isoform175069_15.gene"; gene_name "Isoform175069_15";
chr19	Mandalorion	exon	28967885	28968069	.	+	.	transcript_id "Isoform175069_15"; gene_id "Isoform175069_15.gene"; gene_name "Isoform175069_15";
chr19	Mandalorion	start_codon	28967938	28967940	.	+	.	transcript_id "Isoform175069_15"; gene_id "Isoform175069_15.gene"; gene_name "Isoform175069_15";
chr19	Mandalorion	CDS	28967938	28968069	.	+	.	transcript_id "Isoform175069_15"; gene_id "Isoform175069_15.gene"; gene_name "Isoform175069_15";
chr19	Mandalorion	exon	28972441	28972722	.	+	.	transcript_id "Isoform175069_15"; gene_id "Isoform175069_15.gene"; gene_name "Isoform175069_15";
chr19	Mandalorion	CDS	28972441	28972722	.	+	.	transcript_id "Isoform175069_15"; gene_id "Isoform175069_15.gene"; gene_name "Isoform175069_15";
chr19	Mandalorion	exon	28976661	28976751	.	+	.	transcript_id "Isoform175069_15"; gene_id "Isoform175069_15.gene"; gene_name "Isoform175069_15";
chr19	Mandalorion	CDS	28976661	28976751	.	+	.	transcript_id "Isoform175069_15"; gene_id "Isoform175069_15.gene"; gene_name "Isoform175069_15";
chr19	Mandalorion	exon	28984372	28984487	.	+	.	transcript_id "Isoform175069_15"; gene_id "Isoform175069_15.gene"; gene_name "Isoform175069_15";
chr19	Mandalorion	CDS	28984372	28984487	.	+	.	transcript_id "Isoform175069_15"; gene_id "Isoform175069_15.gene"; gene_name "Isoform175069_15";
chr19	Mandalorion	exon	28984973	28985095	.	+	.	transcript_id "Isoform175069_15"; gene_id "Isoform175069_15.gene"; gene_name "Isoform175069_15";
chr19	Mandalorion	CDS	28984973	28985095	.	+	.	transcript_id "Isoform175069_15"; gene_id "Isoform175069_15.gene"; gene_name "Isoform175069_15";
chr19	Mandalorion	exon	28989289	28989453	.	+	.	transcript_id "Isoform175069_15"; gene_id "Isoform175069_15.gene"; gene_name "Isoform175069_15";
chr19	Mandalorion	CDS	28989289	28989453	.	+	.	transcript_id "Isoform175069_15"; gene_id "Isoform175069_15.gene"; gene_name "Isoform175069_15";
chr19	Mandalorion	exon	28993242	28994971	.	+	.	transcript_id "Isoform175069_15"; gene_id "Isoform175069_15.gene"; gene_name "Isoform175069_15";
chr19	Mandalorion	CDS	28993242	28993289	.	+	.	transcript_id "Isoform175069_15"; gene_id "Isoform175069_15.gene"; gene_name "Isoform175069_15";
chr19	Mandalorion	stop_codon	28993290	28993292	.	+	.	transcript_id "Isoform175069_15"; gene_id "Isoform175069_15.gene"; gene_name "Isoform175069_15";
chr19	Mandalorion	transcript	29023899	29026122	.	+	.	transcript_id "Isoform175079_184"; gene_id "Isoform175079_184.gene"; gene_name "Isoform175079_184";
chr19	Mandalorion	exon	29023899	29023983	.	+	.	transcript_id "Isoform175079_184"; gene_id "Isoform175079_184.gene"; gene_name "Isoform175079_184";
chr19	Mandalorion	start_codon	29023901	29023903	.	+	.	transcript_id "Isoform175079_184"; gene_id "Isoform175079_184.gene"; gene_name "Isoform175079_184";
chr19	Mandalorion	CDS	29023901	29023983	.	+	.	transcript_id "Isoform175079_184"; gene_id "Isoform175079_184.gene"; gene_name "Isoform175079_184";
chr19	Mandalorion	exon	29024926	29026122	.	+	.	transcript_id "Isoform175079_184"; gene_id "Isoform175079_184.gene"; gene_name "Isoform175079_184";
chr19	Mandalorion	CDS	29024926	29025154	.	+	.	transcript_id "Isoform175079_184"; gene_id "Isoform175079_184.gene"; gene_name "Isoform175079_184";
chr19	Mandalorion	stop_codon	29025155	29025157	.	+	.	transcript_id "Isoform175079_184"; gene_id "Isoform175079_184.gene"; gene_name "Isoform175079_184";
chr19	Mandalorion	transcript	29023899	29026122	.	+	.	transcript_id "Isoform175092_56"; gene_id "Isoform175092_56.gene"; gene_name "Isoform175092_56";
chr19	Mandalorion	exon	29023899	29026122	.	+	.	transcript_id "Isoform175092_56"; gene_id "Isoform175092_56.gene"; gene_name "Isoform175092_56";
chr19	Mandalorion	start_codon	29025093	29025095	.	+	.	transcript_id "Isoform175092_56"; gene_id "Isoform175092_56.gene"; gene_name "Isoform175092_56";
chr19	Mandalorion	CDS	29025093	29025431	.	+	.	transcript_id "Isoform175092_56"; gene_id "Isoform175092_56.gene"; gene_name "Isoform175092_56";
chr19	Mandalorion	stop_codon	29025432	29025434	.	+	.	transcript_id "Isoform175092_56"; gene_id "Isoform175092_56.gene"; gene_name "Isoform175092_56";
chr19	Mandalorion	transcript	28998234	28999521	.	+	.	transcript_id "Isoform175114_3"; gene_id "Isoform175114_3.gene"; gene_name "Isoform175114_3";
chr19	Mandalorion	exon	28998234	28999521	.	+	.	transcript_id "Isoform175114_3"; gene_id "Isoform175114_3.gene"; gene_name "Isoform175114_3";
chr19	Mandalorion	transcript	29044715	29046904	.	+	.	transcript_id "Isoform175126_5"; gene_id "Isoform175126_5.gene"; gene_name "Isoform175126_5";
chr19	Mandalorion	exon	29044715	29044982	.	+	.	transcript_id "Isoform175126_5"; gene_id "Isoform175126_5.gene"; gene_name "Isoform175126_5";
chr19	Mandalorion	exon	29046522	29046904	.	+	.	transcript_id "Isoform175126_5"; gene_id "Isoform175126_5.gene"; gene_name "Isoform175126_5";
chr19	Mandalorion	start_codon	29046526	29046528	.	+	.	transcript_id "Isoform175126_5"; gene_id "Isoform175126_5.gene"; gene_name "Isoform175126_5";
chr19	Mandalorion	CDS	29046526	29046708	.	+	.	transcript_id "Isoform175126_5"; gene_id "Isoform175126_5.gene"; gene_name "Isoform175126_5";
chr19	Mandalorion	stop_codon	29046709	29046711	.	+	.	transcript_id "Isoform175126_5"; gene_id "Isoform175126_5.gene"; gene_name "Isoform175126_5";
chr19	Mandalorion	transcript	29104153	29121243	.	+	.	transcript_id "Isoform175149_5690"; gene_id "Isoform175149_5690.gene"; gene_name "Isoform175149_5690";
chr19	Mandalorion	exon	29104153	29104212	.	+	.	transcript_id "Isoform175149_5690"; gene_id "Isoform175149_5690.gene"; gene_name "Isoform175149_5690";
chr19	Mandalorion	exon	29105399	29105524	.	+	.	transcript_id "Isoform175149_5690"; gene_id "Isoform175149_5690.gene"; gene_name "Isoform175149_5690";
chr19	Mandalorion	start_codon	29105424	29105426	.	+	.	transcript_id "Isoform175149_5690"; gene_id "Isoform175149_5690.gene"; gene_name "Isoform175149_5690";
chr19	Mandalorion	CDS	29105424	29105524	.	+	.	transcript_id "Isoform175149_5690"; gene_id "Isoform175149_5690.gene"; gene_name "Isoform175149_5690";
chr19	Mandalorion	exon	29108050	29108206	.	+	.	transcript_id "Isoform175149_5690"; gene_id "Isoform175149_5690.gene"; gene_name "Isoform175149_5690";
chr19	Mandalorion	CDS	29108050	29108206	.	+	.	transcript_id "Isoform175149_5690"; gene_id "Isoform175149_5690.gene"; gene_name "Isoform175149_5690";
chr19	Mandalorion	exon	29111800	29111903	.	+	.	transcript_id "Isoform175149_5690"; gene_id "Isoform175149_5690.gene"; gene_name "Isoform175149_5690";
chr19	Mandalorion	CDS	29111800	29111903	.	+	.	transcript_id "Isoform175149_5690"; gene_id "Isoform175149_5690.gene"; gene_name "Isoform175149_5690";
chr19	Mandalorion	exon	29120542	29121243	.	+	.	transcript_id "Isoform175149_5690"; gene_id "Isoform175149_5690.gene"; gene_name "Isoform175149_5690";
chr19	Mandalorion	CDS	29120542	29120689	.	+	.	transcript_id "Isoform175149_5690"; gene_id "Isoform175149_5690.gene"; gene_name "Isoform175149_5690";
chr19	Mandalorion	stop_codon	29120690	29120692	.	+	.	transcript_id "Isoform175149_5690"; gene_id "Isoform175149_5690.gene"; gene_name "Isoform175149_5690";
chr19	Mandalorion	transcript	29104153	29121328	.	+	.	transcript_id "Isoform175151_217"; gene_id "Isoform175151_217.gene"; gene_name "Isoform175151_217";
chr19	Mandalorion	exon	29104153	29104212	.	+	.	transcript_id "Isoform175151_217"; gene_id "Isoform175151_217.gene"; gene_name "Isoform175151_217";
chr19	Mandalorion	exon	29105399	29105524	.	+	.	transcript_id "Isoform175151_217"; gene_id "Isoform175151_217.gene"; gene_name "Isoform175151_217";
chr19	Mandalorion	start_codon	29105424	29105426	.	+	.	transcript_id "Isoform175151_217"; gene_id "Isoform175151_217.gene"; gene_name "Isoform175151_217";
chr19	Mandalorion	CDS	29105424	29105524	.	+	.	transcript_id "Isoform175151_217"; gene_id "Isoform175151_217.gene"; gene_name "Isoform175151_217";
chr19	Mandalorion	exon	29108050	29108206	.	+	.	transcript_id "Isoform175151_217"; gene_id "Isoform175151_217.gene"; gene_name "Isoform175151_217";
chr19	Mandalorion	CDS	29108050	29108206	.	+	.	transcript_id "Isoform175151_217"; gene_id "Isoform175151_217.gene"; gene_name "Isoform175151_217";
chr19	Mandalorion	exon	29111800	29111903	.	+	.	transcript_id "Isoform175151_217"; gene_id "Isoform175151_217.gene"; gene_name "Isoform175151_217";
chr19	Mandalorion	CDS	29111800	29111903	.	+	.	transcript_id "Isoform175151_217"; gene_id "Isoform175151_217.gene"; gene_name "Isoform175151_217";
chr19	Mandalorion	exon	29120542	29121328	.	+	.	transcript_id "Isoform175151_217"; gene_id "Isoform175151_217.gene"; gene_name "Isoform175151_217";
chr19	Mandalorion	CDS	29120542	29120689	.	+	.	transcript_id "Isoform175151_217"; gene_id "Isoform175151_217.gene"; gene_name "Isoform175151_217";
chr19	Mandalorion	stop_codon	29120690	29120692	.	+	.	transcript_id "Isoform175151_217"; gene_id "Isoform175151_217.gene"; gene_name "Isoform175151_217";
chr19	Mandalorion	transcript	29104202	29121245	.	+	.	transcript_id "Isoform175177_325"; gene_id "Isoform175177_325.gene"; gene_name "Isoform175177_325";
chr19	Mandalorion	exon	29104202	29104448	.	+	.	transcript_id "Isoform175177_325"; gene_id "Isoform175177_325.gene"; gene_name "Isoform175177_325";
chr19	Mandalorion	start_codon	29104348	29104350	.	+	.	transcript_id "Isoform175177_325"; gene_id "Isoform175177_325.gene"; gene_name "Isoform175177_325";
chr19	Mandalorion	CDS	29104348	29104448	.	+	.	transcript_id "Isoform175177_325"; gene_id "Isoform175177_325.gene"; gene_name "Isoform175177_325";
chr19	Mandalorion	exon	29105399	29105524	.	+	.	transcript_id "Isoform175177_325"; gene_id "Isoform175177_325.gene"; gene_name "Isoform175177_325";
chr19	Mandalorion	CDS	29105399	29105524	.	+	.	transcript_id "Isoform175177_325"; gene_id "Isoform175177_325.gene"; gene_name "Isoform175177_325";
chr19	Mandalorion	exon	29108050	29108206	.	+	.	transcript_id "Isoform175177_325"; gene_id "Isoform175177_325.gene"; gene_name "Isoform175177_325";
chr19	Mandalorion	CDS	29108050	29108206	.	+	.	transcript_id "Isoform175177_325"; gene_id "Isoform175177_325.gene"; gene_name "Isoform175177_325";
chr19	Mandalorion	exon	29111800	29111903	.	+	.	transcript_id "Isoform175177_325"; gene_id "Isoform175177_325.gene"; gene_name "Isoform175177_325";
chr19	Mandalorion	CDS	29111800	29111903	.	+	.	transcript_id "Isoform175177_325"; gene_id "Isoform175177_325.gene"; gene_name "Isoform175177_325";
chr19	Mandalorion	exon	29120542	29121245	.	+	.	transcript_id "Isoform175177_325"; gene_id "Isoform175177_325.gene"; gene_name "Isoform175177_325";
chr19	Mandalorion	CDS	29120542	29120689	.	+	.	transcript_id "Isoform175177_325"; gene_id "Isoform175177_325.gene"; gene_name "Isoform175177_325";
chr19	Mandalorion	stop_codon	29120690	29120692	.	+	.	transcript_id "Isoform175177_325"; gene_id "Isoform175177_325.gene"; gene_name "Isoform175177_325";
chr19	Mandalorion	transcript	29059142	29121245	.	+	.	transcript_id "Isoform175195_171"; gene_id "Isoform175195_171.gene"; gene_name "Isoform175195_171";
chr19	Mandalorion	exon	29059142	29059300	.	+	.	transcript_id "Isoform175195_171"; gene_id "Isoform175195_171.gene"; gene_name "Isoform175195_171";
chr19	Mandalorion	exon	29093123	29093194	.	+	.	transcript_id "Isoform175195_171"; gene_id "Isoform175195_171.gene"; gene_name "Isoform175195_171";
chr19	Mandalorion	exon	29095625	29095800	.	+	.	transcript_id "Isoform175195_171"; gene_id "Isoform175195_171.gene"; gene_name "Isoform175195_171";
chr19	Mandalorion	start_codon	29095741	29095743	.	+	.	transcript_id "Isoform175195_171"; gene_id "Isoform175195_171.gene"; gene_name "Isoform175195_171";
chr19	Mandalorion	CDS	29095741	29095800	.	+	.	transcript_id "Isoform175195_171"; gene_id "Isoform175195_171.gene"; gene_name "Isoform175195_171";
chr19	Mandalorion	exon	29098670	29098744	.	+	.	transcript_id "Isoform175195_171"; gene_id "Isoform175195_171.gene"; gene_name "Isoform175195_171";
chr19	Mandalorion	CDS	29098670	29098744	.	+	.	transcript_id "Isoform175195_171"; gene_id "Isoform175195_171.gene"; gene_name "Isoform175195_171";
chr19	Mandalorion	exon	29099166	29099290	.	+	.	transcript_id "Isoform175195_171"; gene_id "Isoform175195_171.gene"; gene_name "Isoform175195_171";
chr19	Mandalorion	CDS	29099166	29099290	.	+	.	transcript_id "Isoform175195_171"; gene_id "Isoform175195_171.gene"; gene_name "Isoform175195_171";
chr19	Mandalorion	exon	29105399	29105524	.	+	.	transcript_id "Isoform175195_171"; gene_id "Isoform175195_171.gene"; gene_name "Isoform175195_171";
chr19	Mandalorion	CDS	29105399	29105524	.	+	.	transcript_id "Isoform175195_171"; gene_id "Isoform175195_171.gene"; gene_name "Isoform175195_171";
chr19	Mandalorion	exon	29108050	29108206	.	+	.	transcript_id "Isoform175195_171"; gene_id "Isoform175195_171.gene"; gene_name "Isoform175195_171";
chr19	Mandalorion	CDS	29108050	29108206	.	+	.	transcript_id "Isoform175195_171"; gene_id "Isoform175195_171.gene"; gene_name "Isoform175195_171";
chr19	Mandalorion	exon	29111800	29111903	.	+	.	transcript_id "Isoform175195_171"; gene_id "Isoform175195_171.gene"; gene_name "Isoform175195_171";
chr19	Mandalorion	CDS	29111800	29111903	.	+	.	transcript_id "Isoform175195_171"; gene_id "Isoform175195_171.gene"; gene_name "Isoform175195_171";
chr19	Mandalorion	exon	29120542	29121245	.	+	.	transcript_id "Isoform175195_171"; gene_id "Isoform175195_171.gene"; gene_name "Isoform175195_171";
chr19	Mandalorion	CDS	29120542	29120689	.	+	.	transcript_id "Isoform175195_171"; gene_id "Isoform175195_171.gene"; gene_name "Isoform175195_171";
chr19	Mandalorion	stop_codon	29120690	29120692	.	+	.	transcript_id "Isoform175195_171"; gene_id "Isoform175195_171.gene"; gene_name "Isoform175195_171";
chr19	Mandalorion	transcript	29078820	29121251	.	+	.	transcript_id "Isoform175207_5798"; gene_id "Isoform175207_5798.gene"; gene_name "Isoform175207_5798";
chr19	Mandalorion	exon	29078820	29079040	.	+	.	transcript_id "Isoform175207_5798"; gene_id "Isoform175207_5798.gene"; gene_name "Isoform175207_5798";
chr19	Mandalorion	start_codon	29078905	29078907	.	+	.	transcript_id "Isoform175207_5798"; gene_id "Isoform175207_5798.gene"; gene_name "Isoform175207_5798";
chr19	Mandalorion	CDS	29078905	29079040	.	+	.	transcript_id "Isoform175207_5798"; gene_id "Isoform175207_5798.gene"; gene_name "Isoform175207_5798";
chr19	Mandalorion	exon	29093123	29093194	.	+	.	transcript_id "Isoform175207_5798"; gene_id "Isoform175207_5798.gene"; gene_name "Isoform175207_5798";
chr19	Mandalorion	CDS	29093123	29093194	.	+	.	transcript_id "Isoform175207_5798"; gene_id "Isoform175207_5798.gene"; gene_name "Isoform175207_5798";
chr19	Mandalorion	exon	29095625	29095800	.	+	.	transcript_id "Isoform175207_5798"; gene_id "Isoform175207_5798.gene"; gene_name "Isoform175207_5798";
chr19	Mandalorion	CDS	29095625	29095800	.	+	.	transcript_id "Isoform175207_5798"; gene_id "Isoform175207_5798.gene"; gene_name "Isoform175207_5798";
chr19	Mandalorion	exon	29098670	29098744	.	+	.	transcript_id "Isoform175207_5798"; gene_id "Isoform175207_5798.gene"; gene_name "Isoform175207_5798";
chr19	Mandalorion	CDS	29098670	29098744	.	+	.	transcript_id "Isoform175207_5798"; gene_id "Isoform175207_5798.gene"; gene_name "Isoform175207_5798";
chr19	Mandalorion	exon	29099166	29099290	.	+	.	transcript_id "Isoform175207_5798"; gene_id "Isoform175207_5798.gene"; gene_name "Isoform175207_5798";
chr19	Mandalorion	CDS	29099166	29099290	.	+	.	transcript_id "Isoform175207_5798"; gene_id "Isoform175207_5798.gene"; gene_name "Isoform175207_5798";
chr19	Mandalorion	exon	29105399	29105524	.	+	.	transcript_id "Isoform175207_5798"; gene_id "Isoform175207_5798.gene"; gene_name "Isoform175207_5798";
chr19	Mandalorion	CDS	29105399	29105524	.	+	.	transcript_id "Isoform175207_5798"; gene_id "Isoform175207_5798.gene"; gene_name "Isoform175207_5798";
chr19	Mandalorion	exon	29108050	29108206	.	+	.	transcript_id "Isoform175207_5798"; gene_id "Isoform175207_5798.gene"; gene_name "Isoform175207_5798";
chr19	Mandalorion	CDS	29108050	29108206	.	+	.	transcript_id "Isoform175207_5798"; gene_id "Isoform175207_5798.gene"; gene_name "Isoform175207_5798";
chr19	Mandalorion	exon	29111800	29111903	.	+	.	transcript_id "Isoform175207_5798"; gene_id "Isoform175207_5798.gene"; gene_name "Isoform175207_5798";
chr19	Mandalorion	CDS	29111800	29111903	.	+	.	transcript_id "Isoform175207_5798"; gene_id "Isoform175207_5798.gene"; gene_name "Isoform175207_5798";
chr19	Mandalorion	exon	29120542	29121251	.	+	.	transcript_id "Isoform175207_5798"; gene_id "Isoform175207_5798.gene"; gene_name "Isoform175207_5798";
chr19	Mandalorion	CDS	29120542	29120689	.	+	.	transcript_id "Isoform175207_5798"; gene_id "Isoform175207_5798.gene"; gene_name "Isoform175207_5798";
chr19	Mandalorion	stop_codon	29120690	29120692	.	+	.	transcript_id "Isoform175207_5798"; gene_id "Isoform175207_5798.gene"; gene_name "Isoform175207_5798";
chr19	Mandalorion	transcript	29078815	29121328	.	+	.	transcript_id "Isoform175208_265"; gene_id "Isoform175208_265.gene"; gene_name "Isoform175208_265";
chr19	Mandalorion	exon	29078815	29079040	.	+	.	transcript_id "Isoform175208_265"; gene_id "Isoform175208_265.gene"; gene_name "Isoform175208_265";
chr19	Mandalorion	start_codon	29078905	29078907	.	+	.	transcript_id "Isoform175208_265"; gene_id "Isoform175208_265.gene"; gene_name "Isoform175208_265";
chr19	Mandalorion	CDS	29078905	29079040	.	+	.	transcript_id "Isoform175208_265"; gene_id "Isoform175208_265.gene"; gene_name "Isoform175208_265";
chr19	Mandalorion	exon	29093123	29093194	.	+	.	transcript_id "Isoform175208_265"; gene_id "Isoform175208_265.gene"; gene_name "Isoform175208_265";
chr19	Mandalorion	CDS	29093123	29093194	.	+	.	transcript_id "Isoform175208_265"; gene_id "Isoform175208_265.gene"; gene_name "Isoform175208_265";
chr19	Mandalorion	exon	29095625	29095800	.	+	.	transcript_id "Isoform175208_265"; gene_id "Isoform175208_265.gene"; gene_name "Isoform175208_265";
chr19	Mandalorion	CDS	29095625	29095800	.	+	.	transcript_id "Isoform175208_265"; gene_id "Isoform175208_265.gene"; gene_name "Isoform175208_265";
chr19	Mandalorion	exon	29098670	29098744	.	+	.	transcript_id "Isoform175208_265"; gene_id "Isoform175208_265.gene"; gene_name "Isoform175208_265";
chr19	Mandalorion	CDS	29098670	29098744	.	+	.	transcript_id "Isoform175208_265"; gene_id "Isoform175208_265.gene"; gene_name "Isoform175208_265";
chr19	Mandalorion	exon	29099166	29099290	.	+	.	transcript_id "Isoform175208_265"; gene_id "Isoform175208_265.gene"; gene_name "Isoform175208_265";
chr19	Mandalorion	CDS	29099166	29099290	.	+	.	transcript_id "Isoform175208_265"; gene_id "Isoform175208_265.gene"; gene_name "Isoform175208_265";
chr19	Mandalorion	exon	29105399	29105524	.	+	.	transcript_id "Isoform175208_265"; gene_id "Isoform175208_265.gene"; gene_name "Isoform175208_265";
chr19	Mandalorion	CDS	29105399	29105524	.	+	.	transcript_id "Isoform175208_265"; gene_id "Isoform175208_265.gene"; gene_name "Isoform175208_265";
chr19	Mandalorion	exon	29108050	29108206	.	+	.	transcript_id "Isoform175208_265"; gene_id "Isoform175208_265.gene"; gene_name "Isoform175208_265";
chr19	Mandalorion	CDS	29108050	29108206	.	+	.	transcript_id "Isoform175208_265"; gene_id "Isoform175208_265.gene"; gene_name "Isoform175208_265";
chr19	Mandalorion	exon	29111800	29111903	.	+	.	transcript_id "Isoform175208_265"; gene_id "Isoform175208_265.gene"; gene_name "Isoform175208_265";
chr19	Mandalorion	CDS	29111800	29111903	.	+	.	transcript_id "Isoform175208_265"; gene_id "Isoform175208_265.gene"; gene_name "Isoform175208_265";
chr19	Mandalorion	exon	29120542	29121328	.	+	.	transcript_id "Isoform175208_265"; gene_id "Isoform175208_265.gene"; gene_name "Isoform175208_265";
chr19	Mandalorion	CDS	29120542	29120689	.	+	.	transcript_id "Isoform175208_265"; gene_id "Isoform175208_265.gene"; gene_name "Isoform175208_265";
chr19	Mandalorion	stop_codon	29120690	29120692	.	+	.	transcript_id "Isoform175208_265"; gene_id "Isoform175208_265.gene"; gene_name "Isoform175208_265";
chr19	Mandalorion	transcript	29120815	29121245	.	-	.	transcript_id "Isoform175250_5"; gene_id "Isoform175250_5.gene"; gene_name "Isoform175250_5";
chr19	Mandalorion	exon	29120815	29121245	.	-	.	transcript_id "Isoform175250_5"; gene_id "Isoform175250_5.gene"; gene_name "Isoform175250_5";
chr19	Mandalorion	transcript	29137413	29138064	.	+	.	transcript_id "Isoform175256_9"; gene_id "Isoform175256_9.gene"; gene_name "Isoform175256_9";
chr19	Mandalorion	exon	29137413	29138064	.	+	.	transcript_id "Isoform175256_9"; gene_id "Isoform175256_9.gene"; gene_name "Isoform175256_9";
chr19	Mandalorion	start_codon	29137518	29137520	.	+	.	transcript_id "Isoform175256_9"; gene_id "Isoform175256_9.gene"; gene_name "Isoform175256_9";
chr19	Mandalorion	CDS	29137518	29138060	.	+	.	transcript_id "Isoform175256_9"; gene_id "Isoform175256_9.gene"; gene_name "Isoform175256_9";
chr19	Mandalorion	stop_codon	29138061	29138063	.	+	.	transcript_id "Isoform175256_9"; gene_id "Isoform175256_9.gene"; gene_name "Isoform175256_9";
chr19	Mandalorion	transcript	29227512	29228931	.	-	.	transcript_id "Isoform175257_5"; gene_id "Isoform175257_5.gene"; gene_name "Isoform175257_5";
chr19	Mandalorion	exon	29227512	29228931	.	-	.	transcript_id "Isoform175257_5"; gene_id "Isoform175257_5.gene"; gene_name "Isoform175257_5";
chr19	Mandalorion	transcript	29229219	29290459	.	+	.	transcript_id "Isoform175261_4"; gene_id "Isoform175261_4.gene"; gene_name "Isoform175261_4";
chr19	Mandalorion	exon	29229219	29229518	.	+	.	transcript_id "Isoform175261_4"; gene_id "Isoform175261_4.gene"; gene_name "Isoform175261_4";
chr19	Mandalorion	exon	29229837	29229919	.	+	.	transcript_id "Isoform175261_4"; gene_id "Isoform175261_4.gene"; gene_name "Isoform175261_4";
chr19	Mandalorion	exon	29239583	29239833	.	+	.	transcript_id "Isoform175261_4"; gene_id "Isoform175261_4.gene"; gene_name "Isoform175261_4";
chr19	Mandalorion	start_codon	29239614	29239616	.	+	.	transcript_id "Isoform175261_4"; gene_id "Isoform175261_4.gene"; gene_name "Isoform175261_4";
chr19	Mandalorion	CDS	29239614	29239833	.	+	.	transcript_id "Isoform175261_4"; gene_id "Isoform175261_4.gene"; gene_name "Isoform175261_4";
chr19	Mandalorion	exon	29248751	29248874	.	+	.	transcript_id "Isoform175261_4"; gene_id "Isoform175261_4.gene"; gene_name "Isoform175261_4";
chr19	Mandalorion	CDS	29248751	29248874	.	+	.	transcript_id "Isoform175261_4"; gene_id "Isoform175261_4.gene"; gene_name "Isoform175261_4";
chr19	Mandalorion	exon	29252402	29252519	.	+	.	transcript_id "Isoform175261_4"; gene_id "Isoform175261_4.gene"; gene_name "Isoform175261_4";
chr19	Mandalorion	CDS	29252402	29252519	.	+	.	transcript_id "Isoform175261_4"; gene_id "Isoform175261_4.gene"; gene_name "Isoform175261_4";
chr19	Mandalorion	exon	29254150	29254295	.	+	.	transcript_id "Isoform175261_4"; gene_id "Isoform175261_4.gene"; gene_name "Isoform175261_4";
chr19	Mandalorion	CDS	29254150	29254295	.	+	.	transcript_id "Isoform175261_4"; gene_id "Isoform175261_4.gene"; gene_name "Isoform175261_4";
chr19	Mandalorion	exon	29259717	29260038	.	+	.	transcript_id "Isoform175261_4"; gene_id "Isoform175261_4.gene"; gene_name "Isoform175261_4";
chr19	Mandalorion	CDS	29259717	29260038	.	+	.	transcript_id "Isoform175261_4"; gene_id "Isoform175261_4.gene"; gene_name "Isoform175261_4";
chr19	Mandalorion	exon	29260942	29261061	.	+	.	transcript_id "Isoform175261_4"; gene_id "Isoform175261_4.gene"; gene_name "Isoform175261_4";
chr19	Mandalorion	CDS	29260942	29261061	.	+	.	transcript_id "Isoform175261_4"; gene_id "Isoform175261_4.gene"; gene_name "Isoform175261_4";
chr19	Mandalorion	exon	29262237	29262394	.	+	.	transcript_id "Isoform175261_4"; gene_id "Isoform175261_4.gene"; gene_name "Isoform175261_4";
chr19	Mandalorion	CDS	29262237	29262394	.	+	.	transcript_id "Isoform175261_4"; gene_id "Isoform175261_4.gene"; gene_name "Isoform175261_4";
chr19	Mandalorion	exon	29263701	29263812	.	+	.	transcript_id "Isoform175261_4"; gene_id "Isoform175261_4.gene"; gene_name "Isoform175261_4";
chr19	Mandalorion	CDS	29263701	29263812	.	+	.	transcript_id "Isoform175261_4"; gene_id "Isoform175261_4.gene"; gene_name "Isoform175261_4";
chr19	Mandalorion	exon	29265301	29265487	.	+	.	transcript_id "Isoform175261_4"; gene_id "Isoform175261_4.gene"; gene_name "Isoform175261_4";
chr19	Mandalorion	CDS	29265301	29265487	.	+	.	transcript_id "Isoform175261_4"; gene_id "Isoform175261_4.gene"; gene_name "Isoform175261_4";
chr19	Mandalorion	exon	29266074	29266201	.	+	.	transcript_id "Isoform175261_4"; gene_id "Isoform175261_4.gene"; gene_name "Isoform175261_4";
chr19	Mandalorion	CDS	29266074	29266201	.	+	.	transcript_id "Isoform175261_4"; gene_id "Isoform175261_4.gene"; gene_name "Isoform175261_4";
chr19	Mandalorion	exon	29268567	29268701	.	+	.	transcript_id "Isoform175261_4"; gene_id "Isoform175261_4.gene"; gene_name "Isoform175261_4";
chr19	Mandalorion	CDS	29268567	29268701	.	+	.	transcript_id "Isoform175261_4"; gene_id "Isoform175261_4.gene"; gene_name "Isoform175261_4";
chr19	Mandalorion	exon	29272256	29272343	.	+	.	transcript_id "Isoform175261_4"; gene_id "Isoform175261_4.gene"; gene_name "Isoform175261_4";
chr19	Mandalorion	CDS	29272256	29272343	.	+	.	transcript_id "Isoform175261_4"; gene_id "Isoform175261_4.gene"; gene_name "Isoform175261_4";
chr19	Mandalorion	exon	29273042	29273169	.	+	.	transcript_id "Isoform175261_4"; gene_id "Isoform175261_4.gene"; gene_name "Isoform175261_4";
chr19	Mandalorion	CDS	29273042	29273169	.	+	.	transcript_id "Isoform175261_4"; gene_id "Isoform175261_4.gene"; gene_name "Isoform175261_4";
chr19	Mandalorion	exon	29273910	29274048	.	+	.	transcript_id "Isoform175261_4"; gene_id "Isoform175261_4.gene"; gene_name "Isoform175261_4";
chr19	Mandalorion	CDS	29273910	29274048	.	+	.	transcript_id "Isoform175261_4"; gene_id "Isoform175261_4.gene"; gene_name "Isoform175261_4";
chr19	Mandalorion	exon	29275693	29275844	.	+	.	transcript_id "Isoform175261_4"; gene_id "Isoform175261_4.gene"; gene_name "Isoform175261_4";
chr19	Mandalorion	CDS	29275693	29275844	.	+	.	transcript_id "Isoform175261_4"; gene_id "Isoform175261_4.gene"; gene_name "Isoform175261_4";
chr19	Mandalorion	exon	29275988	29276138	.	+	.	transcript_id "Isoform175261_4"; gene_id "Isoform175261_4.gene"; gene_name "Isoform175261_4";
chr19	Mandalorion	CDS	29275988	29276138	.	+	.	transcript_id "Isoform175261_4"; gene_id "Isoform175261_4.gene"; gene_name "Isoform175261_4";
chr19	Mandalorion	exon	29276879	29277015	.	+	.	transcript_id "Isoform175261_4"; gene_id "Isoform175261_4.gene"; gene_name "Isoform175261_4";
chr19	Mandalorion	CDS	29276879	29277015	.	+	.	transcript_id "Isoform175261_4"; gene_id "Isoform175261_4.gene"; gene_name "Isoform175261_4";
chr19	Mandalorion	exon	29278309	29278498	.	+	.	transcript_id "Isoform175261_4"; gene_id "Isoform175261_4.gene"; gene_name "Isoform175261_4";
chr19	Mandalorion	CDS	29278309	29278498	.	+	.	transcript_id "Isoform175261_4"; gene_id "Isoform175261_4.gene"; gene_name "Isoform175261_4";
chr19	Mandalorion	exon	29279012	29279136	.	+	.	transcript_id "Isoform175261_4"; gene_id "Isoform175261_4.gene"; gene_name "Isoform175261_4";
chr19	Mandalorion	CDS	29279012	29279136	.	+	.	transcript_id "Isoform175261_4"; gene_id "Isoform175261_4.gene"; gene_name "Isoform175261_4";
chr19	Mandalorion	exon	29279299	29279471	.	+	.	transcript_id "Isoform175261_4"; gene_id "Isoform175261_4.gene"; gene_name "Isoform175261_4";
chr19	Mandalorion	CDS	29279299	29279471	.	+	.	transcript_id "Isoform175261_4"; gene_id "Isoform175261_4.gene"; gene_name "Isoform175261_4";
chr19	Mandalorion	exon	29286995	29287112	.	+	.	transcript_id "Isoform175261_4"; gene_id "Isoform175261_4.gene"; gene_name "Isoform175261_4";
chr19	Mandalorion	CDS	29286995	29287112	.	+	.	transcript_id "Isoform175261_4"; gene_id "Isoform175261_4.gene"; gene_name "Isoform175261_4";
chr19	Mandalorion	exon	29288328	29288441	.	+	.	transcript_id "Isoform175261_4"; gene_id "Isoform175261_4.gene"; gene_name "Isoform175261_4";
chr19	Mandalorion	CDS	29288328	29288441	.	+	.	transcript_id "Isoform175261_4"; gene_id "Isoform175261_4.gene"; gene_name "Isoform175261_4";
chr19	Mandalorion	exon	29289141	29290459	.	+	.	transcript_id "Isoform175261_4"; gene_id "Isoform175261_4.gene"; gene_name "Isoform175261_4";
chr19	Mandalorion	CDS	29289141	29289245	.	+	.	transcript_id "Isoform175261_4"; gene_id "Isoform175261_4.gene"; gene_name "Isoform175261_4";
chr19	Mandalorion	stop_codon	29289246	29289248	.	+	.	transcript_id "Isoform175261_4"; gene_id "Isoform175261_4.gene"; gene_name "Isoform175261_4";
chr19	Mandalorion	transcript	29297593	29302771	.	-	.	transcript_id "Isoform175265_4"; gene_id "Isoform175265_4.gene"; gene_name "Isoform175265_4";
chr19	Mandalorion	exon	29297593	29299139	.	-	.	transcript_id "Isoform175265_4"; gene_id "Isoform175265_4.gene"; gene_name "Isoform175265_4";
chr19	Mandalorion	CDS	29298838	29299139	.	-	.	transcript_id "Isoform175265_4"; gene_id "Isoform175265_4.gene"; gene_name "Isoform175265_4";
chr19	Mandalorion	stop_codon	29298835	29298837	.	-	.	transcript_id "Isoform175265_4"; gene_id "Isoform175265_4.gene"; gene_name "Isoform175265_4";
chr19	Mandalorion	exon	29302445	29302771	.	-	.	transcript_id "Isoform175265_4"; gene_id "Isoform175265_4.gene"; gene_name "Isoform175265_4";
chr19	Mandalorion	start_codon	29302713	29302715	.	-	.	transcript_id "Isoform175265_4"; gene_id "Isoform175265_4.gene"; gene_name "Isoform175265_4";
chr19	Mandalorion	CDS	29302445	29302715	.	-	.	transcript_id "Isoform175265_4"; gene_id "Isoform175265_4.gene"; gene_name "Isoform175265_4";
chr19	Mandalorion	transcript	29298745	29302769	.	-	.	transcript_id "Isoform175266_32"; gene_id "Isoform175266_32.gene"; gene_name "Isoform175266_32";
chr19	Mandalorion	exon	29298745	29299139	.	-	.	transcript_id "Isoform175266_32"; gene_id "Isoform175266_32.gene"; gene_name "Isoform175266_32";
chr19	Mandalorion	CDS	29298838	29299139	.	-	.	transcript_id "Isoform175266_32"; gene_id "Isoform175266_32.gene"; gene_name "Isoform175266_32";
chr19	Mandalorion	stop_codon	29298835	29298837	.	-	.	transcript_id "Isoform175266_32"; gene_id "Isoform175266_32.gene"; gene_name "Isoform175266_32";
chr19	Mandalorion	exon	29302445	29302769	.	-	.	transcript_id "Isoform175266_32"; gene_id "Isoform175266_32.gene"; gene_name "Isoform175266_32";
chr19	Mandalorion	start_codon	29302713	29302715	.	-	.	transcript_id "Isoform175266_32"; gene_id "Isoform175266_32.gene"; gene_name "Isoform175266_32";
chr19	Mandalorion	CDS	29302445	29302715	.	-	.	transcript_id "Isoform175266_32"; gene_id "Isoform175266_32.gene"; gene_name "Isoform175266_32";
chr19	Mandalorion	transcript	29326101	29339281	.	-	.	transcript_id "Isoform175268_7"; gene_id "Isoform175268_7.gene"; gene_name "Isoform175268_7";
chr19	Mandalorion	exon	29326101	29326405	.	-	.	transcript_id "Isoform175268_7"; gene_id "Isoform175268_7.gene"; gene_name "Isoform175268_7";
chr19	Mandalorion	CDS	29326287	29326405	.	-	.	transcript_id "Isoform175268_7"; gene_id "Isoform175268_7.gene"; gene_name "Isoform175268_7";
chr19	Mandalorion	stop_codon	29326284	29326286	.	-	.	transcript_id "Isoform175268_7"; gene_id "Isoform175268_7.gene"; gene_name "Isoform175268_7";
chr19	Mandalorion	exon	29327760	29327869	.	-	.	transcript_id "Isoform175268_7"; gene_id "Isoform175268_7.gene"; gene_name "Isoform175268_7";
chr19	Mandalorion	CDS	29327760	29327869	.	-	.	transcript_id "Isoform175268_7"; gene_id "Isoform175268_7.gene"; gene_name "Isoform175268_7";
chr19	Mandalorion	exon	29328444	29328574	.	-	.	transcript_id "Isoform175268_7"; gene_id "Isoform175268_7.gene"; gene_name "Isoform175268_7";
chr19	Mandalorion	CDS	29328444	29328574	.	-	.	transcript_id "Isoform175268_7"; gene_id "Isoform175268_7.gene"; gene_name "Isoform175268_7";
chr19	Mandalorion	exon	29335717	29335803	.	-	.	transcript_id "Isoform175268_7"; gene_id "Isoform175268_7.gene"; gene_name "Isoform175268_7";
chr19	Mandalorion	start_codon	29335795	29335797	.	-	.	transcript_id "Isoform175268_7"; gene_id "Isoform175268_7.gene"; gene_name "Isoform175268_7";
chr19	Mandalorion	CDS	29335717	29335797	.	-	.	transcript_id "Isoform175268_7"; gene_id "Isoform175268_7.gene"; gene_name "Isoform175268_7";
chr19	Mandalorion	exon	29338217	29339281	.	-	.	transcript_id "Isoform175268_7"; gene_id "Isoform175268_7.gene"; gene_name "Isoform175268_7";
chr19	Mandalorion	transcript	29326101	29339284	.	-	.	transcript_id "Isoform175269_3"; gene_id "Isoform175269_3.gene"; gene_name "Isoform175269_3";
chr19	Mandalorion	exon	29326101	29326405	.	-	.	transcript_id "Isoform175269_3"; gene_id "Isoform175269_3.gene"; gene_name "Isoform175269_3";
chr19	Mandalorion	CDS	29326287	29326405	.	-	.	transcript_id "Isoform175269_3"; gene_id "Isoform175269_3.gene"; gene_name "Isoform175269_3";
chr19	Mandalorion	stop_codon	29326284	29326286	.	-	.	transcript_id "Isoform175269_3"; gene_id "Isoform175269_3.gene"; gene_name "Isoform175269_3";
chr19	Mandalorion	exon	29327760	29327869	.	-	.	transcript_id "Isoform175269_3"; gene_id "Isoform175269_3.gene"; gene_name "Isoform175269_3";
chr19	Mandalorion	CDS	29327760	29327869	.	-	.	transcript_id "Isoform175269_3"; gene_id "Isoform175269_3.gene"; gene_name "Isoform175269_3";
chr19	Mandalorion	exon	29328444	29328574	.	-	.	transcript_id "Isoform175269_3"; gene_id "Isoform175269_3.gene"; gene_name "Isoform175269_3";
chr19	Mandalorion	CDS	29328444	29328574	.	-	.	transcript_id "Isoform175269_3"; gene_id "Isoform175269_3.gene"; gene_name "Isoform175269_3";
chr19	Mandalorion	exon	29335717	29335803	.	-	.	transcript_id "Isoform175269_3"; gene_id "Isoform175269_3.gene"; gene_name "Isoform175269_3";
chr19	Mandalorion	start_codon	29335795	29335797	.	-	.	transcript_id "Isoform175269_3"; gene_id "Isoform175269_3.gene"; gene_name "Isoform175269_3";
chr19	Mandalorion	CDS	29335717	29335797	.	-	.	transcript_id "Isoform175269_3"; gene_id "Isoform175269_3.gene"; gene_name "Isoform175269_3";
chr19	Mandalorion	exon	29338217	29338327	.	-	.	transcript_id "Isoform175269_3"; gene_id "Isoform175269_3.gene"; gene_name "Isoform175269_3";
chr19	Mandalorion	exon	29338442	29338539	.	-	.	transcript_id "Isoform175269_3"; gene_id "Isoform175269_3.gene"; gene_name "Isoform175269_3";
chr19	Mandalorion	exon	29339197	29339284	.	-	.	transcript_id "Isoform175269_3"; gene_id "Isoform175269_3.gene"; gene_name "Isoform175269_3";
chr19	Mandalorion	transcript	29325999	29339268	.	-	.	transcript_id "Isoform175270_38"; gene_id "Isoform175270_38.gene"; gene_name "Isoform175270_38";
chr19	Mandalorion	exon	29325999	29326405	.	-	.	transcript_id "Isoform175270_38"; gene_id "Isoform175270_38.gene"; gene_name "Isoform175270_38";
chr19	Mandalorion	CDS	29326287	29326405	.	-	.	transcript_id "Isoform175270_38"; gene_id "Isoform175270_38.gene"; gene_name "Isoform175270_38";
chr19	Mandalorion	stop_codon	29326284	29326286	.	-	.	transcript_id "Isoform175270_38"; gene_id "Isoform175270_38.gene"; gene_name "Isoform175270_38";
chr19	Mandalorion	exon	29327760	29327869	.	-	.	transcript_id "Isoform175270_38"; gene_id "Isoform175270_38.gene"; gene_name "Isoform175270_38";
chr19	Mandalorion	CDS	29327760	29327869	.	-	.	transcript_id "Isoform175270_38"; gene_id "Isoform175270_38.gene"; gene_name "Isoform175270_38";
chr19	Mandalorion	exon	29328444	29328574	.	-	.	transcript_id "Isoform175270_38"; gene_id "Isoform175270_38.gene"; gene_name "Isoform175270_38";
chr19	Mandalorion	CDS	29328444	29328574	.	-	.	transcript_id "Isoform175270_38"; gene_id "Isoform175270_38.gene"; gene_name "Isoform175270_38";
chr19	Mandalorion	exon	29335717	29335803	.	-	.	transcript_id "Isoform175270_38"; gene_id "Isoform175270_38.gene"; gene_name "Isoform175270_38";
chr19	Mandalorion	start_codon	29335795	29335797	.	-	.	transcript_id "Isoform175270_38"; gene_id "Isoform175270_38.gene"; gene_name "Isoform175270_38";
chr19	Mandalorion	CDS	29335717	29335797	.	-	.	transcript_id "Isoform175270_38"; gene_id "Isoform175270_38.gene"; gene_name "Isoform175270_38";
chr19	Mandalorion	exon	29338217	29338327	.	-	.	transcript_id "Isoform175270_38"; gene_id "Isoform175270_38.gene"; gene_name "Isoform175270_38";
chr19	Mandalorion	exon	29339197	29339268	.	-	.	transcript_id "Isoform175270_38"; gene_id "Isoform175270_38.gene"; gene_name "Isoform175270_38";
chr19	Mandalorion	transcript	29326101	29339268	.	-	.	transcript_id "Isoform175271_96"; gene_id "Isoform175271_96.gene"; gene_name "Isoform175271_96";
chr19	Mandalorion	exon	29326101	29326405	.	-	.	transcript_id "Isoform175271_96"; gene_id "Isoform175271_96.gene"; gene_name "Isoform175271_96";
chr19	Mandalorion	CDS	29326287	29326405	.	-	.	transcript_id "Isoform175271_96"; gene_id "Isoform175271_96.gene"; gene_name "Isoform175271_96";
chr19	Mandalorion	stop_codon	29326284	29326286	.	-	.	transcript_id "Isoform175271_96"; gene_id "Isoform175271_96.gene"; gene_name "Isoform175271_96";
chr19	Mandalorion	exon	29327760	29327869	.	-	.	transcript_id "Isoform175271_96"; gene_id "Isoform175271_96.gene"; gene_name "Isoform175271_96";
chr19	Mandalorion	CDS	29327760	29327869	.	-	.	transcript_id "Isoform175271_96"; gene_id "Isoform175271_96.gene"; gene_name "Isoform175271_96";
chr19	Mandalorion	exon	29328444	29328574	.	-	.	transcript_id "Isoform175271_96"; gene_id "Isoform175271_96.gene"; gene_name "Isoform175271_96";
chr19	Mandalorion	CDS	29328444	29328574	.	-	.	transcript_id "Isoform175271_96"; gene_id "Isoform175271_96.gene"; gene_name "Isoform175271_96";
chr19	Mandalorion	exon	29335717	29335803	.	-	.	transcript_id "Isoform175271_96"; gene_id "Isoform175271_96.gene"; gene_name "Isoform175271_96";
chr19	Mandalorion	start_codon	29335795	29335797	.	-	.	transcript_id "Isoform175271_96"; gene_id "Isoform175271_96.gene"; gene_name "Isoform175271_96";
chr19	Mandalorion	CDS	29335717	29335797	.	-	.	transcript_id "Isoform175271_96"; gene_id "Isoform175271_96.gene"; gene_name "Isoform175271_96";
chr19	Mandalorion	exon	29338217	29338327	.	-	.	transcript_id "Isoform175271_96"; gene_id "Isoform175271_96.gene"; gene_name "Isoform175271_96";
chr19	Mandalorion	exon	29339197	29339268	.	-	.	transcript_id "Isoform175271_96"; gene_id "Isoform175271_96.gene"; gene_name "Isoform175271_96";
chr19	Mandalorion	transcript	29326145	29339292	.	-	.	transcript_id "Isoform175272_3"; gene_id "Isoform175272_3.gene"; gene_name "Isoform175272_3";
chr19	Mandalorion	exon	29326145	29326405	.	-	.	transcript_id "Isoform175272_3"; gene_id "Isoform175272_3.gene"; gene_name "Isoform175272_3";
chr19	Mandalorion	CDS	29326287	29326405	.	-	.	transcript_id "Isoform175272_3"; gene_id "Isoform175272_3.gene"; gene_name "Isoform175272_3";
chr19	Mandalorion	stop_codon	29326284	29326286	.	-	.	transcript_id "Isoform175272_3"; gene_id "Isoform175272_3.gene"; gene_name "Isoform175272_3";
chr19	Mandalorion	exon	29327760	29327869	.	-	.	transcript_id "Isoform175272_3"; gene_id "Isoform175272_3.gene"; gene_name "Isoform175272_3";
chr19	Mandalorion	CDS	29327760	29327869	.	-	.	transcript_id "Isoform175272_3"; gene_id "Isoform175272_3.gene"; gene_name "Isoform175272_3";
chr19	Mandalorion	exon	29328444	29328574	.	-	.	transcript_id "Isoform175272_3"; gene_id "Isoform175272_3.gene"; gene_name "Isoform175272_3";
chr19	Mandalorion	CDS	29328444	29328574	.	-	.	transcript_id "Isoform175272_3"; gene_id "Isoform175272_3.gene"; gene_name "Isoform175272_3";
chr19	Mandalorion	exon	29335717	29335803	.	-	.	transcript_id "Isoform175272_3"; gene_id "Isoform175272_3.gene"; gene_name "Isoform175272_3";
chr19	Mandalorion	start_codon	29335795	29335797	.	-	.	transcript_id "Isoform175272_3"; gene_id "Isoform175272_3.gene"; gene_name "Isoform175272_3";
chr19	Mandalorion	CDS	29335717	29335797	.	-	.	transcript_id "Isoform175272_3"; gene_id "Isoform175272_3.gene"; gene_name "Isoform175272_3";
chr19	Mandalorion	exon	29338217	29338327	.	-	.	transcript_id "Isoform175272_3"; gene_id "Isoform175272_3.gene"; gene_name "Isoform175272_3";
chr19	Mandalorion	exon	29339197	29339292	.	-	.	transcript_id "Isoform175272_3"; gene_id "Isoform175272_3.gene"; gene_name "Isoform175272_3";
chr19	Mandalorion	transcript	29326101	29339276	.	-	.	transcript_id "Isoform175279_8"; gene_id "Isoform175279_8.gene"; gene_name "Isoform175279_8";
chr19	Mandalorion	exon	29326101	29326405	.	-	.	transcript_id "Isoform175279_8"; gene_id "Isoform175279_8.gene"; gene_name "Isoform175279_8";
chr19	Mandalorion	CDS	29326287	29326405	.	-	.	transcript_id "Isoform175279_8"; gene_id "Isoform175279_8.gene"; gene_name "Isoform175279_8";
chr19	Mandalorion	stop_codon	29326284	29326286	.	-	.	transcript_id "Isoform175279_8"; gene_id "Isoform175279_8.gene"; gene_name "Isoform175279_8";
chr19	Mandalorion	exon	29327760	29327869	.	-	.	transcript_id "Isoform175279_8"; gene_id "Isoform175279_8.gene"; gene_name "Isoform175279_8";
chr19	Mandalorion	CDS	29327760	29327869	.	-	.	transcript_id "Isoform175279_8"; gene_id "Isoform175279_8.gene"; gene_name "Isoform175279_8";
chr19	Mandalorion	exon	29328444	29328574	.	-	.	transcript_id "Isoform175279_8"; gene_id "Isoform175279_8.gene"; gene_name "Isoform175279_8";
chr19	Mandalorion	CDS	29328444	29328574	.	-	.	transcript_id "Isoform175279_8"; gene_id "Isoform175279_8.gene"; gene_name "Isoform175279_8";
chr19	Mandalorion	exon	29335717	29335803	.	-	.	transcript_id "Isoform175279_8"; gene_id "Isoform175279_8.gene"; gene_name "Isoform175279_8";
chr19	Mandalorion	start_codon	29335795	29335797	.	-	.	transcript_id "Isoform175279_8"; gene_id "Isoform175279_8.gene"; gene_name "Isoform175279_8";
chr19	Mandalorion	CDS	29335717	29335797	.	-	.	transcript_id "Isoform175279_8"; gene_id "Isoform175279_8.gene"; gene_name "Isoform175279_8";
chr19	Mandalorion	exon	29339197	29339276	.	-	.	transcript_id "Isoform175279_8"; gene_id "Isoform175279_8.gene"; gene_name "Isoform175279_8";
chr19	Mandalorion	transcript	29326103	29339271	.	-	.	transcript_id "Isoform175281_3"; gene_id "Isoform175281_3.gene"; gene_name "Isoform175281_3";
chr19	Mandalorion	exon	29326103	29326405	.	-	.	transcript_id "Isoform175281_3"; gene_id "Isoform175281_3.gene"; gene_name "Isoform175281_3";
chr19	Mandalorion	exon	29327760	29327869	.	-	.	transcript_id "Isoform175281_3"; gene_id "Isoform175281_3.gene"; gene_name "Isoform175281_3";
chr19	Mandalorion	CDS	29327798	29327869	.	-	.	transcript_id "Isoform175281_3"; gene_id "Isoform175281_3.gene"; gene_name "Isoform175281_3";
chr19	Mandalorion	stop_codon	29327795	29327797	.	-	.	transcript_id "Isoform175281_3"; gene_id "Isoform175281_3.gene"; gene_name "Isoform175281_3";
chr19	Mandalorion	exon	29335717	29335803	.	-	.	transcript_id "Isoform175281_3"; gene_id "Isoform175281_3.gene"; gene_name "Isoform175281_3";
chr19	Mandalorion	start_codon	29335795	29335797	.	-	.	transcript_id "Isoform175281_3"; gene_id "Isoform175281_3.gene"; gene_name "Isoform175281_3";
chr19	Mandalorion	CDS	29335717	29335797	.	-	.	transcript_id "Isoform175281_3"; gene_id "Isoform175281_3.gene"; gene_name "Isoform175281_3";
chr19	Mandalorion	exon	29338217	29338327	.	-	.	transcript_id "Isoform175281_3"; gene_id "Isoform175281_3.gene"; gene_name "Isoform175281_3";
chr19	Mandalorion	exon	29339197	29339271	.	-	.	transcript_id "Isoform175281_3"; gene_id "Isoform175281_3.gene"; gene_name "Isoform175281_3";
chr19	Mandalorion	transcript	29326101	29339284	.	-	.	transcript_id "Isoform175282_6"; gene_id "Isoform175282_6.gene"; gene_name "Isoform175282_6";
chr19	Mandalorion	exon	29326101	29326405	.	-	.	transcript_id "Isoform175282_6"; gene_id "Isoform175282_6.gene"; gene_name "Isoform175282_6";
chr19	Mandalorion	CDS	29326349	29326405	.	-	.	transcript_id "Isoform175282_6"; gene_id "Isoform175282_6.gene"; gene_name "Isoform175282_6";
chr19	Mandalorion	stop_codon	29326346	29326348	.	-	.	transcript_id "Isoform175282_6"; gene_id "Isoform175282_6.gene"; gene_name "Isoform175282_6";
chr19	Mandalorion	exon	29335717	29335803	.	-	.	transcript_id "Isoform175282_6"; gene_id "Isoform175282_6.gene"; gene_name "Isoform175282_6";
chr19	Mandalorion	start_codon	29335795	29335797	.	-	.	transcript_id "Isoform175282_6"; gene_id "Isoform175282_6.gene"; gene_name "Isoform175282_6";
chr19	Mandalorion	CDS	29335717	29335797	.	-	.	transcript_id "Isoform175282_6"; gene_id "Isoform175282_6.gene"; gene_name "Isoform175282_6";
chr19	Mandalorion	exon	29338217	29338327	.	-	.	transcript_id "Isoform175282_6"; gene_id "Isoform175282_6.gene"; gene_name "Isoform175282_6";
chr19	Mandalorion	exon	29339197	29339284	.	-	.	transcript_id "Isoform175282_6"; gene_id "Isoform175282_6.gene"; gene_name "Isoform175282_6";
chr19	Mandalorion	transcript	29344860	29363122	.	+	.	transcript_id "Isoform175286_3"; gene_id "Isoform175286_3.gene"; gene_name "Isoform175286_3";
chr19	Mandalorion	exon	29344860	29344906	.	+	.	transcript_id "Isoform175286_3"; gene_id "Isoform175286_3.gene"; gene_name "Isoform175286_3";
chr19	Mandalorion	exon	29349854	29349919	.	+	.	transcript_id "Isoform175286_3"; gene_id "Isoform175286_3.gene"; gene_name "Isoform175286_3";
chr19	Mandalorion	start_codon	29349868	29349870	.	+	.	transcript_id "Isoform175286_3"; gene_id "Isoform175286_3.gene"; gene_name "Isoform175286_3";
chr19	Mandalorion	CDS	29349868	29349919	.	+	.	transcript_id "Isoform175286_3"; gene_id "Isoform175286_3.gene"; gene_name "Isoform175286_3";
chr19	Mandalorion	exon	29350958	29351299	.	+	.	transcript_id "Isoform175286_3"; gene_id "Isoform175286_3.gene"; gene_name "Isoform175286_3";
chr19	Mandalorion	CDS	29350958	29351299	.	+	.	transcript_id "Isoform175286_3"; gene_id "Isoform175286_3.gene"; gene_name "Isoform175286_3";
chr19	Mandalorion	exon	29357704	29357988	.	+	.	transcript_id "Isoform175286_3"; gene_id "Isoform175286_3.gene"; gene_name "Isoform175286_3";
chr19	Mandalorion	CDS	29357704	29357988	.	+	.	transcript_id "Isoform175286_3"; gene_id "Isoform175286_3.gene"; gene_name "Isoform175286_3";
chr19	Mandalorion	exon	29359876	29359986	.	+	.	transcript_id "Isoform175286_3"; gene_id "Isoform175286_3.gene"; gene_name "Isoform175286_3";
chr19	Mandalorion	CDS	29359876	29359986	.	+	.	transcript_id "Isoform175286_3"; gene_id "Isoform175286_3.gene"; gene_name "Isoform175286_3";
chr19	Mandalorion	exon	29361484	29361543	.	+	.	transcript_id "Isoform175286_3"; gene_id "Isoform175286_3.gene"; gene_name "Isoform175286_3";
chr19	Mandalorion	CDS	29361484	29361543	.	+	.	transcript_id "Isoform175286_3"; gene_id "Isoform175286_3.gene"; gene_name "Isoform175286_3";
chr19	Mandalorion	exon	29362790	29363122	.	+	.	transcript_id "Isoform175286_3"; gene_id "Isoform175286_3.gene"; gene_name "Isoform175286_3";
chr19	Mandalorion	CDS	29362790	29362809	.	+	.	transcript_id "Isoform175286_3"; gene_id "Isoform175286_3.gene"; gene_name "Isoform175286_3";
chr19	Mandalorion	stop_codon	29362810	29362812	.	+	.	transcript_id "Isoform175286_3"; gene_id "Isoform175286_3.gene"; gene_name "Isoform175286_3";
chr19	Mandalorion	transcript	29496702	29499598	.	-	.	transcript_id "Isoform175287_12"; gene_id "Isoform175287_12.gene"; gene_name "Isoform175287_12";
chr19	Mandalorion	exon	29496702	29498369	.	-	.	transcript_id "Isoform175287_12"; gene_id "Isoform175287_12.gene"; gene_name "Isoform175287_12";
chr19	Mandalorion	exon	29499290	29499598	.	-	.	transcript_id "Isoform175287_12"; gene_id "Isoform175287_12.gene"; gene_name "Isoform175287_12";
chr19	Mandalorion	transcript	29498057	29499576	.	-	.	transcript_id "Isoform175293_3"; gene_id "Isoform175293_3.gene"; gene_name "Isoform175293_3";
chr19	Mandalorion	exon	29498057	29498369	.	-	.	transcript_id "Isoform175293_3"; gene_id "Isoform175293_3.gene"; gene_name "Isoform175293_3";
chr19	Mandalorion	exon	29499484	29499576	.	-	.	transcript_id "Isoform175293_3"; gene_id "Isoform175293_3.gene"; gene_name "Isoform175293_3";
chr19	Mandalorion	transcript	29496702	29499598	.	-	.	transcript_id "Isoform175294_17"; gene_id "Isoform175294_17.gene"; gene_name "Isoform175294_17";
chr19	Mandalorion	exon	29496702	29499598	.	-	.	transcript_id "Isoform175294_17"; gene_id "Isoform175294_17.gene"; gene_name "Isoform175294_17";
chr19	Mandalorion	start_codon	29499498	29499500	.	-	.	transcript_id "Isoform175294_17"; gene_id "Isoform175294_17.gene"; gene_name "Isoform175294_17";
chr19	Mandalorion	CDS	29499294	29499500	.	-	.	transcript_id "Isoform175294_17"; gene_id "Isoform175294_17.gene"; gene_name "Isoform175294_17";
chr19	Mandalorion	stop_codon	29499291	29499293	.	-	.	transcript_id "Isoform175294_17"; gene_id "Isoform175294_17.gene"; gene_name "Isoform175294_17";
chr19	Mandalorion	transcript	29499707	29513376	.	+	.	transcript_id "Isoform175303_3"; gene_id "Isoform175303_3.gene"; gene_name "Isoform175303_3";
chr19	Mandalorion	exon	29499707	29500066	.	+	.	transcript_id "Isoform175303_3"; gene_id "Isoform175303_3.gene"; gene_name "Isoform175303_3";
chr19	Mandalorion	exon	29510565	29510672	.	+	.	transcript_id "Isoform175303_3"; gene_id "Isoform175303_3.gene"; gene_name "Isoform175303_3";
chr19	Mandalorion	exon	29512574	29512638	.	+	.	transcript_id "Isoform175303_3"; gene_id "Isoform175303_3.gene"; gene_name "Isoform175303_3";
chr19	Mandalorion	exon	29513203	29513376	.	+	.	transcript_id "Isoform175303_3"; gene_id "Isoform175303_3.gene"; gene_name "Isoform175303_3";
chr19	Mandalorion	transcript	29605397	29625774	.	-	.	transcript_id "Isoform175305_5"; gene_id "Isoform175305_5.gene"; gene_name "Isoform175305_5";
chr19	Mandalorion	exon	29605397	29606216	.	-	.	transcript_id "Isoform175305_5"; gene_id "Isoform175305_5.gene"; gene_name "Isoform175305_5";
chr19	Mandalorion	CDS	29605879	29606216	.	-	.	transcript_id "Isoform175305_5"; gene_id "Isoform175305_5.gene"; gene_name "Isoform175305_5";
chr19	Mandalorion	stop_codon	29605876	29605878	.	-	.	transcript_id "Isoform175305_5"; gene_id "Isoform175305_5.gene"; gene_name "Isoform175305_5";
chr19	Mandalorion	exon	29608743	29608835	.	-	.	transcript_id "Isoform175305_5"; gene_id "Isoform175305_5.gene"; gene_name "Isoform175305_5";
chr19	Mandalorion	CDS	29608743	29608835	.	-	.	transcript_id "Isoform175305_5"; gene_id "Isoform175305_5.gene"; gene_name "Isoform175305_5";
chr19	Mandalorion	exon	29609791	29609937	.	-	.	transcript_id "Isoform175305_5"; gene_id "Isoform175305_5.gene"; gene_name "Isoform175305_5";
chr19	Mandalorion	CDS	29609791	29609937	.	-	.	transcript_id "Isoform175305_5"; gene_id "Isoform175305_5.gene"; gene_name "Isoform175305_5";
chr19	Mandalorion	exon	29614691	29614796	.	-	.	transcript_id "Isoform175305_5"; gene_id "Isoform175305_5.gene"; gene_name "Isoform175305_5";
chr19	Mandalorion	CDS	29614691	29614796	.	-	.	transcript_id "Isoform175305_5"; gene_id "Isoform175305_5.gene"; gene_name "Isoform175305_5";
chr19	Mandalorion	exon	29617257	29617384	.	-	.	transcript_id "Isoform175305_5"; gene_id "Isoform175305_5.gene"; gene_name "Isoform175305_5";
chr19	Mandalorion	CDS	29617257	29617384	.	-	.	transcript_id "Isoform175305_5"; gene_id "Isoform175305_5.gene"; gene_name "Isoform175305_5";
chr19	Mandalorion	exon	29623367	29623668	.	-	.	transcript_id "Isoform175305_5"; gene_id "Isoform175305_5.gene"; gene_name "Isoform175305_5";
chr19	Mandalorion	CDS	29623367	29623668	.	-	.	transcript_id "Isoform175305_5"; gene_id "Isoform175305_5.gene"; gene_name "Isoform175305_5";
chr19	Mandalorion	exon	29625436	29625774	.	-	.	transcript_id "Isoform175305_5"; gene_id "Isoform175305_5.gene"; gene_name "Isoform175305_5";
chr19	Mandalorion	start_codon	29625753	29625755	.	-	.	transcript_id "Isoform175305_5"; gene_id "Isoform175305_5.gene"; gene_name "Isoform175305_5";
chr19	Mandalorion	CDS	29625436	29625755	.	-	.	transcript_id "Isoform175305_5"; gene_id "Isoform175305_5.gene"; gene_name "Isoform175305_5";
chr19	Mandalorion	transcript	29587593	29625798	.	-	.	transcript_id "Isoform175309_4"; gene_id "Isoform175309_4.gene"; gene_name "Isoform175309_4";
chr19	Mandalorion	exon	29587593	29590082	.	-	.	transcript_id "Isoform175309_4"; gene_id "Isoform175309_4.gene"; gene_name "Isoform175309_4";
chr19	Mandalorion	CDS	29589918	29590082	.	-	.	transcript_id "Isoform175309_4"; gene_id "Isoform175309_4.gene"; gene_name "Isoform175309_4";
chr19	Mandalorion	stop_codon	29589915	29589917	.	-	.	transcript_id "Isoform175309_4"; gene_id "Isoform175309_4.gene"; gene_name "Isoform175309_4";
chr19	Mandalorion	exon	29590169	29590332	.	-	.	transcript_id "Isoform175309_4"; gene_id "Isoform175309_4.gene"; gene_name "Isoform175309_4";
chr19	Mandalorion	CDS	29590169	29590332	.	-	.	transcript_id "Isoform175309_4"; gene_id "Isoform175309_4.gene"; gene_name "Isoform175309_4";
chr19	Mandalorion	exon	29593123	29593238	.	-	.	transcript_id "Isoform175309_4"; gene_id "Isoform175309_4.gene"; gene_name "Isoform175309_4";
chr19	Mandalorion	CDS	29593123	29593238	.	-	.	transcript_id "Isoform175309_4"; gene_id "Isoform175309_4.gene"; gene_name "Isoform175309_4";
chr19	Mandalorion	exon	29593917	29594119	.	-	.	transcript_id "Isoform175309_4"; gene_id "Isoform175309_4.gene"; gene_name "Isoform175309_4";
chr19	Mandalorion	CDS	29593917	29594119	.	-	.	transcript_id "Isoform175309_4"; gene_id "Isoform175309_4.gene"; gene_name "Isoform175309_4";
chr19	Mandalorion	exon	29595218	29595370	.	-	.	transcript_id "Isoform175309_4"; gene_id "Isoform175309_4.gene"; gene_name "Isoform175309_4";
chr19	Mandalorion	CDS	29595218	29595370	.	-	.	transcript_id "Isoform175309_4"; gene_id "Isoform175309_4.gene"; gene_name "Isoform175309_4";
chr19	Mandalorion	exon	29600469	29600659	.	-	.	transcript_id "Isoform175309_4"; gene_id "Isoform175309_4.gene"; gene_name "Isoform175309_4";
chr19	Mandalorion	CDS	29600469	29600659	.	-	.	transcript_id "Isoform175309_4"; gene_id "Isoform175309_4.gene"; gene_name "Isoform175309_4";
chr19	Mandalorion	exon	29601041	29601215	.	-	.	transcript_id "Isoform175309_4"; gene_id "Isoform175309_4.gene"; gene_name "Isoform175309_4";
chr19	Mandalorion	CDS	29601041	29601215	.	-	.	transcript_id "Isoform175309_4"; gene_id "Isoform175309_4.gene"; gene_name "Isoform175309_4";
chr19	Mandalorion	exon	29604247	29604467	.	-	.	transcript_id "Isoform175309_4"; gene_id "Isoform175309_4.gene"; gene_name "Isoform175309_4";
chr19	Mandalorion	CDS	29604247	29604467	.	-	.	transcript_id "Isoform175309_4"; gene_id "Isoform175309_4.gene"; gene_name "Isoform175309_4";
chr19	Mandalorion	exon	29606004	29606216	.	-	.	transcript_id "Isoform175309_4"; gene_id "Isoform175309_4.gene"; gene_name "Isoform175309_4";
chr19	Mandalorion	CDS	29606004	29606216	.	-	.	transcript_id "Isoform175309_4"; gene_id "Isoform175309_4.gene"; gene_name "Isoform175309_4";
chr19	Mandalorion	exon	29608743	29608835	.	-	.	transcript_id "Isoform175309_4"; gene_id "Isoform175309_4.gene"; gene_name "Isoform175309_4";
chr19	Mandalorion	CDS	29608743	29608835	.	-	.	transcript_id "Isoform175309_4"; gene_id "Isoform175309_4.gene"; gene_name "Isoform175309_4";
chr19	Mandalorion	exon	29609791	29609937	.	-	.	transcript_id "Isoform175309_4"; gene_id "Isoform175309_4.gene"; gene_name "Isoform175309_4";
chr19	Mandalorion	CDS	29609791	29609937	.	-	.	transcript_id "Isoform175309_4"; gene_id "Isoform175309_4.gene"; gene_name "Isoform175309_4";
chr19	Mandalorion	exon	29614691	29614796	.	-	.	transcript_id "Isoform175309_4"; gene_id "Isoform175309_4.gene"; gene_name "Isoform175309_4";
chr19	Mandalorion	CDS	29614691	29614796	.	-	.	transcript_id "Isoform175309_4"; gene_id "Isoform175309_4.gene"; gene_name "Isoform175309_4";
chr19	Mandalorion	exon	29617257	29617384	.	-	.	transcript_id "Isoform175309_4"; gene_id "Isoform175309_4.gene"; gene_name "Isoform175309_4";
chr19	Mandalorion	CDS	29617257	29617384	.	-	.	transcript_id "Isoform175309_4"; gene_id "Isoform175309_4.gene"; gene_name "Isoform175309_4";
chr19	Mandalorion	exon	29623367	29623668	.	-	.	transcript_id "Isoform175309_4"; gene_id "Isoform175309_4.gene"; gene_name "Isoform175309_4";
chr19	Mandalorion	CDS	29623367	29623668	.	-	.	transcript_id "Isoform175309_4"; gene_id "Isoform175309_4.gene"; gene_name "Isoform175309_4";
chr19	Mandalorion	exon	29625436	29625798	.	-	.	transcript_id "Isoform175309_4"; gene_id "Isoform175309_4.gene"; gene_name "Isoform175309_4";
chr19	Mandalorion	start_codon	29625753	29625755	.	-	.	transcript_id "Isoform175309_4"; gene_id "Isoform175309_4.gene"; gene_name "Isoform175309_4";
chr19	Mandalorion	CDS	29625436	29625755	.	-	.	transcript_id "Isoform175309_4"; gene_id "Isoform175309_4.gene"; gene_name "Isoform175309_4";
chr19	Mandalorion	transcript	29589817	29625798	.	-	.	transcript_id "Isoform175310_11"; gene_id "Isoform175310_11.gene"; gene_name "Isoform175310_11";
chr19	Mandalorion	exon	29589817	29590082	.	-	.	transcript_id "Isoform175310_11"; gene_id "Isoform175310_11.gene"; gene_name "Isoform175310_11";
chr19	Mandalorion	CDS	29589918	29590082	.	-	.	transcript_id "Isoform175310_11"; gene_id "Isoform175310_11.gene"; gene_name "Isoform175310_11";
chr19	Mandalorion	stop_codon	29589915	29589917	.	-	.	transcript_id "Isoform175310_11"; gene_id "Isoform175310_11.gene"; gene_name "Isoform175310_11";
chr19	Mandalorion	exon	29590169	29590332	.	-	.	transcript_id "Isoform175310_11"; gene_id "Isoform175310_11.gene"; gene_name "Isoform175310_11";
chr19	Mandalorion	CDS	29590169	29590332	.	-	.	transcript_id "Isoform175310_11"; gene_id "Isoform175310_11.gene"; gene_name "Isoform175310_11";
chr19	Mandalorion	exon	29593123	29593238	.	-	.	transcript_id "Isoform175310_11"; gene_id "Isoform175310_11.gene"; gene_name "Isoform175310_11";
chr19	Mandalorion	CDS	29593123	29593238	.	-	.	transcript_id "Isoform175310_11"; gene_id "Isoform175310_11.gene"; gene_name "Isoform175310_11";
chr19	Mandalorion	exon	29593917	29594119	.	-	.	transcript_id "Isoform175310_11"; gene_id "Isoform175310_11.gene"; gene_name "Isoform175310_11";
chr19	Mandalorion	CDS	29593917	29594119	.	-	.	transcript_id "Isoform175310_11"; gene_id "Isoform175310_11.gene"; gene_name "Isoform175310_11";
chr19	Mandalorion	exon	29595218	29595370	.	-	.	transcript_id "Isoform175310_11"; gene_id "Isoform175310_11.gene"; gene_name "Isoform175310_11";
chr19	Mandalorion	CDS	29595218	29595370	.	-	.	transcript_id "Isoform175310_11"; gene_id "Isoform175310_11.gene"; gene_name "Isoform175310_11";
chr19	Mandalorion	exon	29600469	29600659	.	-	.	transcript_id "Isoform175310_11"; gene_id "Isoform175310_11.gene"; gene_name "Isoform175310_11";
chr19	Mandalorion	CDS	29600469	29600659	.	-	.	transcript_id "Isoform175310_11"; gene_id "Isoform175310_11.gene"; gene_name "Isoform175310_11";
chr19	Mandalorion	exon	29601041	29601215	.	-	.	transcript_id "Isoform175310_11"; gene_id "Isoform175310_11.gene"; gene_name "Isoform175310_11";
chr19	Mandalorion	CDS	29601041	29601215	.	-	.	transcript_id "Isoform175310_11"; gene_id "Isoform175310_11.gene"; gene_name "Isoform175310_11";
chr19	Mandalorion	exon	29604247	29604467	.	-	.	transcript_id "Isoform175310_11"; gene_id "Isoform175310_11.gene"; gene_name "Isoform175310_11";
chr19	Mandalorion	CDS	29604247	29604467	.	-	.	transcript_id "Isoform175310_11"; gene_id "Isoform175310_11.gene"; gene_name "Isoform175310_11";
chr19	Mandalorion	exon	29606004	29606216	.	-	.	transcript_id "Isoform175310_11"; gene_id "Isoform175310_11.gene"; gene_name "Isoform175310_11";
chr19	Mandalorion	CDS	29606004	29606216	.	-	.	transcript_id "Isoform175310_11"; gene_id "Isoform175310_11.gene"; gene_name "Isoform175310_11";
chr19	Mandalorion	exon	29608743	29608835	.	-	.	transcript_id "Isoform175310_11"; gene_id "Isoform175310_11.gene"; gene_name "Isoform175310_11";
chr19	Mandalorion	CDS	29608743	29608835	.	-	.	transcript_id "Isoform175310_11"; gene_id "Isoform175310_11.gene"; gene_name "Isoform175310_11";
chr19	Mandalorion	exon	29609791	29609937	.	-	.	transcript_id "Isoform175310_11"; gene_id "Isoform175310_11.gene"; gene_name "Isoform175310_11";
chr19	Mandalorion	CDS	29609791	29609937	.	-	.	transcript_id "Isoform175310_11"; gene_id "Isoform175310_11.gene"; gene_name "Isoform175310_11";
chr19	Mandalorion	exon	29614691	29614796	.	-	.	transcript_id "Isoform175310_11"; gene_id "Isoform175310_11.gene"; gene_name "Isoform175310_11";
chr19	Mandalorion	CDS	29614691	29614796	.	-	.	transcript_id "Isoform175310_11"; gene_id "Isoform175310_11.gene"; gene_name "Isoform175310_11";
chr19	Mandalorion	exon	29617257	29617384	.	-	.	transcript_id "Isoform175310_11"; gene_id "Isoform175310_11.gene"; gene_name "Isoform175310_11";
chr19	Mandalorion	CDS	29617257	29617384	.	-	.	transcript_id "Isoform175310_11"; gene_id "Isoform175310_11.gene"; gene_name "Isoform175310_11";
chr19	Mandalorion	exon	29623367	29623668	.	-	.	transcript_id "Isoform175310_11"; gene_id "Isoform175310_11.gene"; gene_name "Isoform175310_11";
chr19	Mandalorion	CDS	29623367	29623668	.	-	.	transcript_id "Isoform175310_11"; gene_id "Isoform175310_11.gene"; gene_name "Isoform175310_11";
chr19	Mandalorion	exon	29625436	29625798	.	-	.	transcript_id "Isoform175310_11"; gene_id "Isoform175310_11.gene"; gene_name "Isoform175310_11";
chr19	Mandalorion	start_codon	29625753	29625755	.	-	.	transcript_id "Isoform175310_11"; gene_id "Isoform175310_11.gene"; gene_name "Isoform175310_11";
chr19	Mandalorion	CDS	29625436	29625755	.	-	.	transcript_id "Isoform175310_11"; gene_id "Isoform175310_11.gene"; gene_name "Isoform175310_11";
chr19	Mandalorion	transcript	29615322	29625797	.	-	.	transcript_id "Isoform175311_3"; gene_id "Isoform175311_3.gene"; gene_name "Isoform175311_3";
chr19	Mandalorion	exon	29615322	29616545	.	-	.	transcript_id "Isoform175311_3"; gene_id "Isoform175311_3.gene"; gene_name "Isoform175311_3";
chr19	Mandalorion	CDS	29616525	29616545	.	-	.	transcript_id "Isoform175311_3"; gene_id "Isoform175311_3.gene"; gene_name "Isoform175311_3";
chr19	Mandalorion	stop_codon	29616522	29616524	.	-	.	transcript_id "Isoform175311_3"; gene_id "Isoform175311_3.gene"; gene_name "Isoform175311_3";
chr19	Mandalorion	exon	29617257	29617384	.	-	.	transcript_id "Isoform175311_3"; gene_id "Isoform175311_3.gene"; gene_name "Isoform175311_3";
chr19	Mandalorion	CDS	29617257	29617384	.	-	.	transcript_id "Isoform175311_3"; gene_id "Isoform175311_3.gene"; gene_name "Isoform175311_3";
chr19	Mandalorion	exon	29623367	29623668	.	-	.	transcript_id "Isoform175311_3"; gene_id "Isoform175311_3.gene"; gene_name "Isoform175311_3";
chr19	Mandalorion	CDS	29623367	29623668	.	-	.	transcript_id "Isoform175311_3"; gene_id "Isoform175311_3.gene"; gene_name "Isoform175311_3";
chr19	Mandalorion	exon	29625436	29625797	.	-	.	transcript_id "Isoform175311_3"; gene_id "Isoform175311_3.gene"; gene_name "Isoform175311_3";
chr19	Mandalorion	start_codon	29625753	29625755	.	-	.	transcript_id "Isoform175311_3"; gene_id "Isoform175311_3.gene"; gene_name "Isoform175311_3";
chr19	Mandalorion	CDS	29625436	29625755	.	-	.	transcript_id "Isoform175311_3"; gene_id "Isoform175311_3.gene"; gene_name "Isoform175311_3";
chr19	Mandalorion	transcript	29587593	29625798	.	-	.	transcript_id "Isoform175312_25"; gene_id "Isoform175312_25.gene"; gene_name "Isoform175312_25";
chr19	Mandalorion	exon	29587593	29590079	.	-	.	transcript_id "Isoform175312_25"; gene_id "Isoform175312_25.gene"; gene_name "Isoform175312_25";
chr19	Mandalorion	CDS	29589918	29590079	.	-	.	transcript_id "Isoform175312_25"; gene_id "Isoform175312_25.gene"; gene_name "Isoform175312_25";
chr19	Mandalorion	stop_codon	29589915	29589917	.	-	.	transcript_id "Isoform175312_25"; gene_id "Isoform175312_25.gene"; gene_name "Isoform175312_25";
chr19	Mandalorion	exon	29590169	29590332	.	-	.	transcript_id "Isoform175312_25"; gene_id "Isoform175312_25.gene"; gene_name "Isoform175312_25";
chr19	Mandalorion	CDS	29590169	29590332	.	-	.	transcript_id "Isoform175312_25"; gene_id "Isoform175312_25.gene"; gene_name "Isoform175312_25";
chr19	Mandalorion	exon	29593123	29593238	.	-	.	transcript_id "Isoform175312_25"; gene_id "Isoform175312_25.gene"; gene_name "Isoform175312_25";
chr19	Mandalorion	CDS	29593123	29593238	.	-	.	transcript_id "Isoform175312_25"; gene_id "Isoform175312_25.gene"; gene_name "Isoform175312_25";
chr19	Mandalorion	exon	29593917	29594119	.	-	.	transcript_id "Isoform175312_25"; gene_id "Isoform175312_25.gene"; gene_name "Isoform175312_25";
chr19	Mandalorion	CDS	29593917	29594119	.	-	.	transcript_id "Isoform175312_25"; gene_id "Isoform175312_25.gene"; gene_name "Isoform175312_25";
chr19	Mandalorion	exon	29595218	29595370	.	-	.	transcript_id "Isoform175312_25"; gene_id "Isoform175312_25.gene"; gene_name "Isoform175312_25";
chr19	Mandalorion	CDS	29595218	29595370	.	-	.	transcript_id "Isoform175312_25"; gene_id "Isoform175312_25.gene"; gene_name "Isoform175312_25";
chr19	Mandalorion	exon	29600469	29600659	.	-	.	transcript_id "Isoform175312_25"; gene_id "Isoform175312_25.gene"; gene_name "Isoform175312_25";
chr19	Mandalorion	CDS	29600469	29600659	.	-	.	transcript_id "Isoform175312_25"; gene_id "Isoform175312_25.gene"; gene_name "Isoform175312_25";
chr19	Mandalorion	exon	29601041	29601215	.	-	.	transcript_id "Isoform175312_25"; gene_id "Isoform175312_25.gene"; gene_name "Isoform175312_25";
chr19	Mandalorion	CDS	29601041	29601215	.	-	.	transcript_id "Isoform175312_25"; gene_id "Isoform175312_25.gene"; gene_name "Isoform175312_25";
chr19	Mandalorion	exon	29604247	29604467	.	-	.	transcript_id "Isoform175312_25"; gene_id "Isoform175312_25.gene"; gene_name "Isoform175312_25";
chr19	Mandalorion	CDS	29604247	29604467	.	-	.	transcript_id "Isoform175312_25"; gene_id "Isoform175312_25.gene"; gene_name "Isoform175312_25";
chr19	Mandalorion	exon	29606004	29606216	.	-	.	transcript_id "Isoform175312_25"; gene_id "Isoform175312_25.gene"; gene_name "Isoform175312_25";
chr19	Mandalorion	CDS	29606004	29606216	.	-	.	transcript_id "Isoform175312_25"; gene_id "Isoform175312_25.gene"; gene_name "Isoform175312_25";
chr19	Mandalorion	exon	29608743	29608835	.	-	.	transcript_id "Isoform175312_25"; gene_id "Isoform175312_25.gene"; gene_name "Isoform175312_25";
chr19	Mandalorion	CDS	29608743	29608835	.	-	.	transcript_id "Isoform175312_25"; gene_id "Isoform175312_25.gene"; gene_name "Isoform175312_25";
chr19	Mandalorion	exon	29609791	29609937	.	-	.	transcript_id "Isoform175312_25"; gene_id "Isoform175312_25.gene"; gene_name "Isoform175312_25";
chr19	Mandalorion	CDS	29609791	29609937	.	-	.	transcript_id "Isoform175312_25"; gene_id "Isoform175312_25.gene"; gene_name "Isoform175312_25";
chr19	Mandalorion	exon	29614691	29614796	.	-	.	transcript_id "Isoform175312_25"; gene_id "Isoform175312_25.gene"; gene_name "Isoform175312_25";
chr19	Mandalorion	CDS	29614691	29614796	.	-	.	transcript_id "Isoform175312_25"; gene_id "Isoform175312_25.gene"; gene_name "Isoform175312_25";
chr19	Mandalorion	exon	29617257	29617384	.	-	.	transcript_id "Isoform175312_25"; gene_id "Isoform175312_25.gene"; gene_name "Isoform175312_25";
chr19	Mandalorion	CDS	29617257	29617384	.	-	.	transcript_id "Isoform175312_25"; gene_id "Isoform175312_25.gene"; gene_name "Isoform175312_25";
chr19	Mandalorion	exon	29623367	29623668	.	-	.	transcript_id "Isoform175312_25"; gene_id "Isoform175312_25.gene"; gene_name "Isoform175312_25";
chr19	Mandalorion	CDS	29623367	29623668	.	-	.	transcript_id "Isoform175312_25"; gene_id "Isoform175312_25.gene"; gene_name "Isoform175312_25";
chr19	Mandalorion	exon	29625436	29625798	.	-	.	transcript_id "Isoform175312_25"; gene_id "Isoform175312_25.gene"; gene_name "Isoform175312_25";
chr19	Mandalorion	start_codon	29625753	29625755	.	-	.	transcript_id "Isoform175312_25"; gene_id "Isoform175312_25.gene"; gene_name "Isoform175312_25";
chr19	Mandalorion	CDS	29625436	29625755	.	-	.	transcript_id "Isoform175312_25"; gene_id "Isoform175312_25.gene"; gene_name "Isoform175312_25";
chr19	Mandalorion	transcript	29589815	29625793	.	-	.	transcript_id "Isoform175317_101"; gene_id "Isoform175317_101.gene"; gene_name "Isoform175317_101";
chr19	Mandalorion	exon	29589815	29590079	.	-	.	transcript_id "Isoform175317_101"; gene_id "Isoform175317_101.gene"; gene_name "Isoform175317_101";
chr19	Mandalorion	CDS	29589918	29590079	.	-	.	transcript_id "Isoform175317_101"; gene_id "Isoform175317_101.gene"; gene_name "Isoform175317_101";
chr19	Mandalorion	stop_codon	29589915	29589917	.	-	.	transcript_id "Isoform175317_101"; gene_id "Isoform175317_101.gene"; gene_name "Isoform175317_101";
chr19	Mandalorion	exon	29590169	29590332	.	-	.	transcript_id "Isoform175317_101"; gene_id "Isoform175317_101.gene"; gene_name "Isoform175317_101";
chr19	Mandalorion	CDS	29590169	29590332	.	-	.	transcript_id "Isoform175317_101"; gene_id "Isoform175317_101.gene"; gene_name "Isoform175317_101";
chr19	Mandalorion	exon	29593123	29593238	.	-	.	transcript_id "Isoform175317_101"; gene_id "Isoform175317_101.gene"; gene_name "Isoform175317_101";
chr19	Mandalorion	CDS	29593123	29593238	.	-	.	transcript_id "Isoform175317_101"; gene_id "Isoform175317_101.gene"; gene_name "Isoform175317_101";
chr19	Mandalorion	exon	29593917	29594119	.	-	.	transcript_id "Isoform175317_101"; gene_id "Isoform175317_101.gene"; gene_name "Isoform175317_101";
chr19	Mandalorion	CDS	29593917	29594119	.	-	.	transcript_id "Isoform175317_101"; gene_id "Isoform175317_101.gene"; gene_name "Isoform175317_101";
chr19	Mandalorion	exon	29595218	29595370	.	-	.	transcript_id "Isoform175317_101"; gene_id "Isoform175317_101.gene"; gene_name "Isoform175317_101";
chr19	Mandalorion	CDS	29595218	29595370	.	-	.	transcript_id "Isoform175317_101"; gene_id "Isoform175317_101.gene"; gene_name "Isoform175317_101";
chr19	Mandalorion	exon	29600469	29600659	.	-	.	transcript_id "Isoform175317_101"; gene_id "Isoform175317_101.gene"; gene_name "Isoform175317_101";
chr19	Mandalorion	CDS	29600469	29600659	.	-	.	transcript_id "Isoform175317_101"; gene_id "Isoform175317_101.gene"; gene_name "Isoform175317_101";
chr19	Mandalorion	exon	29601041	29601215	.	-	.	transcript_id "Isoform175317_101"; gene_id "Isoform175317_101.gene"; gene_name "Isoform175317_101";
chr19	Mandalorion	CDS	29601041	29601215	.	-	.	transcript_id "Isoform175317_101"; gene_id "Isoform175317_101.gene"; gene_name "Isoform175317_101";
chr19	Mandalorion	exon	29604247	29604467	.	-	.	transcript_id "Isoform175317_101"; gene_id "Isoform175317_101.gene"; gene_name "Isoform175317_101";
chr19	Mandalorion	CDS	29604247	29604467	.	-	.	transcript_id "Isoform175317_101"; gene_id "Isoform175317_101.gene"; gene_name "Isoform175317_101";
chr19	Mandalorion	exon	29606004	29606216	.	-	.	transcript_id "Isoform175317_101"; gene_id "Isoform175317_101.gene"; gene_name "Isoform175317_101";
chr19	Mandalorion	CDS	29606004	29606216	.	-	.	transcript_id "Isoform175317_101"; gene_id "Isoform175317_101.gene"; gene_name "Isoform175317_101";
chr19	Mandalorion	exon	29608743	29608835	.	-	.	transcript_id "Isoform175317_101"; gene_id "Isoform175317_101.gene"; gene_name "Isoform175317_101";
chr19	Mandalorion	CDS	29608743	29608835	.	-	.	transcript_id "Isoform175317_101"; gene_id "Isoform175317_101.gene"; gene_name "Isoform175317_101";
chr19	Mandalorion	exon	29609791	29609937	.	-	.	transcript_id "Isoform175317_101"; gene_id "Isoform175317_101.gene"; gene_name "Isoform175317_101";
chr19	Mandalorion	CDS	29609791	29609937	.	-	.	transcript_id "Isoform175317_101"; gene_id "Isoform175317_101.gene"; gene_name "Isoform175317_101";
chr19	Mandalorion	exon	29614691	29614796	.	-	.	transcript_id "Isoform175317_101"; gene_id "Isoform175317_101.gene"; gene_name "Isoform175317_101";
chr19	Mandalorion	CDS	29614691	29614796	.	-	.	transcript_id "Isoform175317_101"; gene_id "Isoform175317_101.gene"; gene_name "Isoform175317_101";
chr19	Mandalorion	exon	29617257	29617384	.	-	.	transcript_id "Isoform175317_101"; gene_id "Isoform175317_101.gene"; gene_name "Isoform175317_101";
chr19	Mandalorion	CDS	29617257	29617384	.	-	.	transcript_id "Isoform175317_101"; gene_id "Isoform175317_101.gene"; gene_name "Isoform175317_101";
chr19	Mandalorion	exon	29623367	29623668	.	-	.	transcript_id "Isoform175317_101"; gene_id "Isoform175317_101.gene"; gene_name "Isoform175317_101";
chr19	Mandalorion	CDS	29623367	29623668	.	-	.	transcript_id "Isoform175317_101"; gene_id "Isoform175317_101.gene"; gene_name "Isoform175317_101";
chr19	Mandalorion	exon	29625436	29625793	.	-	.	transcript_id "Isoform175317_101"; gene_id "Isoform175317_101.gene"; gene_name "Isoform175317_101";
chr19	Mandalorion	start_codon	29625753	29625755	.	-	.	transcript_id "Isoform175317_101"; gene_id "Isoform175317_101.gene"; gene_name "Isoform175317_101";
chr19	Mandalorion	CDS	29625436	29625755	.	-	.	transcript_id "Isoform175317_101"; gene_id "Isoform175317_101.gene"; gene_name "Isoform175317_101";
chr19	Mandalorion	transcript	29589815	29625793	.	-	.	transcript_id "Isoform175318_3"; gene_id "Isoform175318_3.gene"; gene_name "Isoform175318_3";
chr19	Mandalorion	exon	29589815	29590079	.	-	.	transcript_id "Isoform175318_3"; gene_id "Isoform175318_3.gene"; gene_name "Isoform175318_3";
chr19	Mandalorion	CDS	29589918	29590079	.	-	.	transcript_id "Isoform175318_3"; gene_id "Isoform175318_3.gene"; gene_name "Isoform175318_3";
chr19	Mandalorion	stop_codon	29589915	29589917	.	-	.	transcript_id "Isoform175318_3"; gene_id "Isoform175318_3.gene"; gene_name "Isoform175318_3";
chr19	Mandalorion	exon	29590169	29590332	.	-	.	transcript_id "Isoform175318_3"; gene_id "Isoform175318_3.gene"; gene_name "Isoform175318_3";
chr19	Mandalorion	CDS	29590169	29590332	.	-	.	transcript_id "Isoform175318_3"; gene_id "Isoform175318_3.gene"; gene_name "Isoform175318_3";
chr19	Mandalorion	exon	29593123	29593238	.	-	.	transcript_id "Isoform175318_3"; gene_id "Isoform175318_3.gene"; gene_name "Isoform175318_3";
chr19	Mandalorion	CDS	29593123	29593238	.	-	.	transcript_id "Isoform175318_3"; gene_id "Isoform175318_3.gene"; gene_name "Isoform175318_3";
chr19	Mandalorion	exon	29593917	29594119	.	-	.	transcript_id "Isoform175318_3"; gene_id "Isoform175318_3.gene"; gene_name "Isoform175318_3";
chr19	Mandalorion	CDS	29593917	29594119	.	-	.	transcript_id "Isoform175318_3"; gene_id "Isoform175318_3.gene"; gene_name "Isoform175318_3";
chr19	Mandalorion	exon	29595218	29595370	.	-	.	transcript_id "Isoform175318_3"; gene_id "Isoform175318_3.gene"; gene_name "Isoform175318_3";
chr19	Mandalorion	CDS	29595218	29595370	.	-	.	transcript_id "Isoform175318_3"; gene_id "Isoform175318_3.gene"; gene_name "Isoform175318_3";
chr19	Mandalorion	exon	29600469	29600659	.	-	.	transcript_id "Isoform175318_3"; gene_id "Isoform175318_3.gene"; gene_name "Isoform175318_3";
chr19	Mandalorion	CDS	29600469	29600659	.	-	.	transcript_id "Isoform175318_3"; gene_id "Isoform175318_3.gene"; gene_name "Isoform175318_3";
chr19	Mandalorion	exon	29601041	29601215	.	-	.	transcript_id "Isoform175318_3"; gene_id "Isoform175318_3.gene"; gene_name "Isoform175318_3";
chr19	Mandalorion	CDS	29601041	29601215	.	-	.	transcript_id "Isoform175318_3"; gene_id "Isoform175318_3.gene"; gene_name "Isoform175318_3";
chr19	Mandalorion	exon	29604247	29604467	.	-	.	transcript_id "Isoform175318_3"; gene_id "Isoform175318_3.gene"; gene_name "Isoform175318_3";
chr19	Mandalorion	CDS	29604247	29604467	.	-	.	transcript_id "Isoform175318_3"; gene_id "Isoform175318_3.gene"; gene_name "Isoform175318_3";
chr19	Mandalorion	exon	29606004	29606216	.	-	.	transcript_id "Isoform175318_3"; gene_id "Isoform175318_3.gene"; gene_name "Isoform175318_3";
chr19	Mandalorion	CDS	29606004	29606216	.	-	.	transcript_id "Isoform175318_3"; gene_id "Isoform175318_3.gene"; gene_name "Isoform175318_3";
chr19	Mandalorion	exon	29609791	29609937	.	-	.	transcript_id "Isoform175318_3"; gene_id "Isoform175318_3.gene"; gene_name "Isoform175318_3";
chr19	Mandalorion	CDS	29609791	29609937	.	-	.	transcript_id "Isoform175318_3"; gene_id "Isoform175318_3.gene"; gene_name "Isoform175318_3";
chr19	Mandalorion	exon	29614691	29614796	.	-	.	transcript_id "Isoform175318_3"; gene_id "Isoform175318_3.gene"; gene_name "Isoform175318_3";
chr19	Mandalorion	CDS	29614691	29614796	.	-	.	transcript_id "Isoform175318_3"; gene_id "Isoform175318_3.gene"; gene_name "Isoform175318_3";
chr19	Mandalorion	exon	29617257	29617384	.	-	.	transcript_id "Isoform175318_3"; gene_id "Isoform175318_3.gene"; gene_name "Isoform175318_3";
chr19	Mandalorion	CDS	29617257	29617384	.	-	.	transcript_id "Isoform175318_3"; gene_id "Isoform175318_3.gene"; gene_name "Isoform175318_3";
chr19	Mandalorion	exon	29623367	29623668	.	-	.	transcript_id "Isoform175318_3"; gene_id "Isoform175318_3.gene"; gene_name "Isoform175318_3";
chr19	Mandalorion	CDS	29623367	29623668	.	-	.	transcript_id "Isoform175318_3"; gene_id "Isoform175318_3.gene"; gene_name "Isoform175318_3";
chr19	Mandalorion	exon	29625436	29625793	.	-	.	transcript_id "Isoform175318_3"; gene_id "Isoform175318_3.gene"; gene_name "Isoform175318_3";
chr19	Mandalorion	start_codon	29625753	29625755	.	-	.	transcript_id "Isoform175318_3"; gene_id "Isoform175318_3.gene"; gene_name "Isoform175318_3";
chr19	Mandalorion	CDS	29625436	29625755	.	-	.	transcript_id "Isoform175318_3"; gene_id "Isoform175318_3.gene"; gene_name "Isoform175318_3";
chr19	Mandalorion	transcript	29599681	29625793	.	-	.	transcript_id "Isoform175319_28"; gene_id "Isoform175319_28.gene"; gene_name "Isoform175319_28";
chr19	Mandalorion	exon	29599681	29600659	.	-	.	transcript_id "Isoform175319_28"; gene_id "Isoform175319_28.gene"; gene_name "Isoform175319_28";
chr19	Mandalorion	CDS	29600433	29600659	.	-	.	transcript_id "Isoform175319_28"; gene_id "Isoform175319_28.gene"; gene_name "Isoform175319_28";
chr19	Mandalorion	stop_codon	29600430	29600432	.	-	.	transcript_id "Isoform175319_28"; gene_id "Isoform175319_28.gene"; gene_name "Isoform175319_28";
chr19	Mandalorion	exon	29601041	29601215	.	-	.	transcript_id "Isoform175319_28"; gene_id "Isoform175319_28.gene"; gene_name "Isoform175319_28";
chr19	Mandalorion	CDS	29601041	29601215	.	-	.	transcript_id "Isoform175319_28"; gene_id "Isoform175319_28.gene"; gene_name "Isoform175319_28";
chr19	Mandalorion	exon	29604247	29604467	.	-	.	transcript_id "Isoform175319_28"; gene_id "Isoform175319_28.gene"; gene_name "Isoform175319_28";
chr19	Mandalorion	CDS	29604247	29604467	.	-	.	transcript_id "Isoform175319_28"; gene_id "Isoform175319_28.gene"; gene_name "Isoform175319_28";
chr19	Mandalorion	exon	29606004	29606216	.	-	.	transcript_id "Isoform175319_28"; gene_id "Isoform175319_28.gene"; gene_name "Isoform175319_28";
chr19	Mandalorion	CDS	29606004	29606216	.	-	.	transcript_id "Isoform175319_28"; gene_id "Isoform175319_28.gene"; gene_name "Isoform175319_28";
chr19	Mandalorion	exon	29608743	29608835	.	-	.	transcript_id "Isoform175319_28"; gene_id "Isoform175319_28.gene"; gene_name "Isoform175319_28";
chr19	Mandalorion	CDS	29608743	29608835	.	-	.	transcript_id "Isoform175319_28"; gene_id "Isoform175319_28.gene"; gene_name "Isoform175319_28";
chr19	Mandalorion	exon	29609791	29609937	.	-	.	transcript_id "Isoform175319_28"; gene_id "Isoform175319_28.gene"; gene_name "Isoform175319_28";
chr19	Mandalorion	CDS	29609791	29609937	.	-	.	transcript_id "Isoform175319_28"; gene_id "Isoform175319_28.gene"; gene_name "Isoform175319_28";
chr19	Mandalorion	exon	29614691	29614796	.	-	.	transcript_id "Isoform175319_28"; gene_id "Isoform175319_28.gene"; gene_name "Isoform175319_28";
chr19	Mandalorion	CDS	29614691	29614796	.	-	.	transcript_id "Isoform175319_28"; gene_id "Isoform175319_28.gene"; gene_name "Isoform175319_28";
chr19	Mandalorion	exon	29617257	29617384	.	-	.	transcript_id "Isoform175319_28"; gene_id "Isoform175319_28.gene"; gene_name "Isoform175319_28";
chr19	Mandalorion	CDS	29617257	29617384	.	-	.	transcript_id "Isoform175319_28"; gene_id "Isoform175319_28.gene"; gene_name "Isoform175319_28";
chr19	Mandalorion	exon	29623367	29623668	.	-	.	transcript_id "Isoform175319_28"; gene_id "Isoform175319_28.gene"; gene_name "Isoform175319_28";
chr19	Mandalorion	CDS	29623367	29623668	.	-	.	transcript_id "Isoform175319_28"; gene_id "Isoform175319_28.gene"; gene_name "Isoform175319_28";
chr19	Mandalorion	exon	29625436	29625793	.	-	.	transcript_id "Isoform175319_28"; gene_id "Isoform175319_28.gene"; gene_name "Isoform175319_28";
chr19	Mandalorion	start_codon	29625753	29625755	.	-	.	transcript_id "Isoform175319_28"; gene_id "Isoform175319_28.gene"; gene_name "Isoform175319_28";
chr19	Mandalorion	CDS	29625436	29625755	.	-	.	transcript_id "Isoform175319_28"; gene_id "Isoform175319_28.gene"; gene_name "Isoform175319_28";
chr19	Mandalorion	transcript	29599681	29625793	.	-	.	transcript_id "Isoform175321_3"; gene_id "Isoform175321_3.gene"; gene_name "Isoform175321_3";
chr19	Mandalorion	exon	29599681	29600659	.	-	.	transcript_id "Isoform175321_3"; gene_id "Isoform175321_3.gene"; gene_name "Isoform175321_3";
chr19	Mandalorion	CDS	29600433	29600659	.	-	.	transcript_id "Isoform175321_3"; gene_id "Isoform175321_3.gene"; gene_name "Isoform175321_3";
chr19	Mandalorion	stop_codon	29600430	29600432	.	-	.	transcript_id "Isoform175321_3"; gene_id "Isoform175321_3.gene"; gene_name "Isoform175321_3";
chr19	Mandalorion	exon	29601041	29601215	.	-	.	transcript_id "Isoform175321_3"; gene_id "Isoform175321_3.gene"; gene_name "Isoform175321_3";
chr19	Mandalorion	CDS	29601041	29601215	.	-	.	transcript_id "Isoform175321_3"; gene_id "Isoform175321_3.gene"; gene_name "Isoform175321_3";
chr19	Mandalorion	exon	29604247	29604467	.	-	.	transcript_id "Isoform175321_3"; gene_id "Isoform175321_3.gene"; gene_name "Isoform175321_3";
chr19	Mandalorion	CDS	29604247	29604467	.	-	.	transcript_id "Isoform175321_3"; gene_id "Isoform175321_3.gene"; gene_name "Isoform175321_3";
chr19	Mandalorion	exon	29606004	29606216	.	-	.	transcript_id "Isoform175321_3"; gene_id "Isoform175321_3.gene"; gene_name "Isoform175321_3";
chr19	Mandalorion	CDS	29606004	29606216	.	-	.	transcript_id "Isoform175321_3"; gene_id "Isoform175321_3.gene"; gene_name "Isoform175321_3";
chr19	Mandalorion	exon	29609791	29609937	.	-	.	transcript_id "Isoform175321_3"; gene_id "Isoform175321_3.gene"; gene_name "Isoform175321_3";
chr19	Mandalorion	CDS	29609791	29609937	.	-	.	transcript_id "Isoform175321_3"; gene_id "Isoform175321_3.gene"; gene_name "Isoform175321_3";
chr19	Mandalorion	exon	29614691	29614796	.	-	.	transcript_id "Isoform175321_3"; gene_id "Isoform175321_3.gene"; gene_name "Isoform175321_3";
chr19	Mandalorion	CDS	29614691	29614796	.	-	.	transcript_id "Isoform175321_3"; gene_id "Isoform175321_3.gene"; gene_name "Isoform175321_3";
chr19	Mandalorion	exon	29617257	29617384	.	-	.	transcript_id "Isoform175321_3"; gene_id "Isoform175321_3.gene"; gene_name "Isoform175321_3";
chr19	Mandalorion	CDS	29617257	29617384	.	-	.	transcript_id "Isoform175321_3"; gene_id "Isoform175321_3.gene"; gene_name "Isoform175321_3";
chr19	Mandalorion	exon	29623367	29623668	.	-	.	transcript_id "Isoform175321_3"; gene_id "Isoform175321_3.gene"; gene_name "Isoform175321_3";
chr19	Mandalorion	CDS	29623367	29623668	.	-	.	transcript_id "Isoform175321_3"; gene_id "Isoform175321_3.gene"; gene_name "Isoform175321_3";
chr19	Mandalorion	exon	29625436	29625793	.	-	.	transcript_id "Isoform175321_3"; gene_id "Isoform175321_3.gene"; gene_name "Isoform175321_3";
chr19	Mandalorion	start_codon	29625753	29625755	.	-	.	transcript_id "Isoform175321_3"; gene_id "Isoform175321_3.gene"; gene_name "Isoform175321_3";
chr19	Mandalorion	CDS	29625436	29625755	.	-	.	transcript_id "Isoform175321_3"; gene_id "Isoform175321_3.gene"; gene_name "Isoform175321_3";
chr19	Mandalorion	transcript	29625159	29626241	.	+	.	transcript_id "Isoform175323_4"; gene_id "Isoform175323_4.gene"; gene_name "Isoform175323_4";
chr19	Mandalorion	exon	29625159	29626241	.	+	.	transcript_id "Isoform175323_4"; gene_id "Isoform175323_4.gene"; gene_name "Isoform175323_4";
chr19	Mandalorion	transcript	29654918	29655120	.	-	.	transcript_id "Isoform175324_10"; gene_id "Isoform175324_10.gene"; gene_name "Isoform175324_10";
chr19	Mandalorion	exon	29654918	29655120	.	-	.	transcript_id "Isoform175324_10"; gene_id "Isoform175324_10.gene"; gene_name "Isoform175324_10";
chr19	Mandalorion	transcript	29731166	29783793	.	-	.	transcript_id "Isoform175326_6"; gene_id "Isoform175326_6.gene"; gene_name "Isoform175326_6";
chr19	Mandalorion	exon	29731166	29732417	.	-	.	transcript_id "Isoform175326_6"; gene_id "Isoform175326_6.gene"; gene_name "Isoform175326_6";
chr19	Mandalorion	CDS	29731169	29732417	.	-	.	transcript_id "Isoform175326_6"; gene_id "Isoform175326_6.gene"; gene_name "Isoform175326_6";
chr19	Mandalorion	stop_codon	29731166	29731168	.	-	.	transcript_id "Isoform175326_6"; gene_id "Isoform175326_6.gene"; gene_name "Isoform175326_6";
chr19	Mandalorion	exon	29763649	29763849	.	-	.	transcript_id "Isoform175326_6"; gene_id "Isoform175326_6.gene"; gene_name "Isoform175326_6";
chr19	Mandalorion	CDS	29763649	29763849	.	-	.	transcript_id "Isoform175326_6"; gene_id "Isoform175326_6.gene"; gene_name "Isoform175326_6";
chr19	Mandalorion	exon	29782682	29783793	.	-	.	transcript_id "Isoform175326_6"; gene_id "Isoform175326_6.gene"; gene_name "Isoform175326_6";
chr19	Mandalorion	start_codon	29783272	29783274	.	-	.	transcript_id "Isoform175326_6"; gene_id "Isoform175326_6.gene"; gene_name "Isoform175326_6";
chr19	Mandalorion	CDS	29782682	29783274	.	-	.	transcript_id "Isoform175326_6"; gene_id "Isoform175326_6.gene"; gene_name "Isoform175326_6";
chr19	Mandalorion	transcript	29731166	29783443	.	-	.	transcript_id "Isoform175330_5"; gene_id "Isoform175330_5.gene"; gene_name "Isoform175330_5";
chr19	Mandalorion	exon	29731166	29732417	.	-	.	transcript_id "Isoform175330_5"; gene_id "Isoform175330_5.gene"; gene_name "Isoform175330_5";
chr19	Mandalorion	CDS	29731169	29732417	.	-	.	transcript_id "Isoform175330_5"; gene_id "Isoform175330_5.gene"; gene_name "Isoform175330_5";
chr19	Mandalorion	stop_codon	29731166	29731168	.	-	.	transcript_id "Isoform175330_5"; gene_id "Isoform175330_5.gene"; gene_name "Isoform175330_5";
chr19	Mandalorion	exon	29782682	29783443	.	-	.	transcript_id "Isoform175330_5"; gene_id "Isoform175330_5.gene"; gene_name "Isoform175330_5";
chr19	Mandalorion	start_codon	29783272	29783274	.	-	.	transcript_id "Isoform175330_5"; gene_id "Isoform175330_5.gene"; gene_name "Isoform175330_5";
chr19	Mandalorion	CDS	29782682	29783274	.	-	.	transcript_id "Isoform175330_5"; gene_id "Isoform175330_5.gene"; gene_name "Isoform175330_5";
chr19	Mandalorion	transcript	29731168	29783806	.	-	.	transcript_id "Isoform175332_5"; gene_id "Isoform175332_5.gene"; gene_name "Isoform175332_5";
chr19	Mandalorion	exon	29731168	29732417	.	-	.	transcript_id "Isoform175332_5"; gene_id "Isoform175332_5.gene"; gene_name "Isoform175332_5";
chr19	Mandalorion	CDS	29731172	29732417	.	-	.	transcript_id "Isoform175332_5"; gene_id "Isoform175332_5.gene"; gene_name "Isoform175332_5";
chr19	Mandalorion	stop_codon	29731169	29731171	.	-	.	transcript_id "Isoform175332_5"; gene_id "Isoform175332_5.gene"; gene_name "Isoform175332_5";
chr19	Mandalorion	exon	29782682	29783806	.	-	.	transcript_id "Isoform175332_5"; gene_id "Isoform175332_5.gene"; gene_name "Isoform175332_5";
chr19	Mandalorion	start_codon	29783272	29783274	.	-	.	transcript_id "Isoform175332_5"; gene_id "Isoform175332_5.gene"; gene_name "Isoform175332_5";
chr19	Mandalorion	CDS	29782682	29783274	.	-	.	transcript_id "Isoform175332_5"; gene_id "Isoform175332_5.gene"; gene_name "Isoform175332_5";
chr19	Mandalorion	transcript	29785800	29790367	.	-	.	transcript_id "Isoform175333_4"; gene_id "Isoform175333_4.gene"; gene_name "Isoform175333_4";
chr19	Mandalorion	exon	29785800	29789099	.	-	.	transcript_id "Isoform175333_4"; gene_id "Isoform175333_4.gene"; gene_name "Isoform175333_4";
chr19	Mandalorion	start_codon	29789049	29789051	.	-	.	transcript_id "Isoform175333_4"; gene_id "Isoform175333_4.gene"; gene_name "Isoform175333_4";
chr19	Mandalorion	CDS	29787036	29789051	.	-	.	transcript_id "Isoform175333_4"; gene_id "Isoform175333_4.gene"; gene_name "Isoform175333_4";
chr19	Mandalorion	stop_codon	29787033	29787035	.	-	.	transcript_id "Isoform175333_4"; gene_id "Isoform175333_4.gene"; gene_name "Isoform175333_4";
chr19	Mandalorion	exon	29790215	29790367	.	-	.	transcript_id "Isoform175333_4"; gene_id "Isoform175333_4.gene"; gene_name "Isoform175333_4";
chr19	Mandalorion	transcript	29782687	29784277	.	+	.	transcript_id "Isoform175335_3"; gene_id "Isoform175335_3.gene"; gene_name "Isoform175335_3";
chr19	Mandalorion	exon	29782687	29784277	.	+	.	transcript_id "Isoform175335_3"; gene_id "Isoform175335_3.gene"; gene_name "Isoform175335_3";
chr19	Mandalorion	transcript	29785800	29790367	.	-	.	transcript_id "Isoform175336_13"; gene_id "Isoform175336_13.gene"; gene_name "Isoform175336_13";
chr19	Mandalorion	exon	29785800	29790367	.	-	.	transcript_id "Isoform175336_13"; gene_id "Isoform175336_13.gene"; gene_name "Isoform175336_13";
chr19	Mandalorion	start_codon	29790348	29790350	.	-	.	transcript_id "Isoform175336_13"; gene_id "Isoform175336_13.gene"; gene_name "Isoform175336_13";
chr19	Mandalorion	CDS	29787036	29790350	.	-	.	transcript_id "Isoform175336_13"; gene_id "Isoform175336_13.gene"; gene_name "Isoform175336_13";
chr19	Mandalorion	stop_codon	29787033	29787035	.	-	.	transcript_id "Isoform175336_13"; gene_id "Isoform175336_13.gene"; gene_name "Isoform175336_13";
chr19	Mandalorion	transcript	29790463	29790886	.	+	.	transcript_id "Isoform175340_5"; gene_id "Isoform175340_5.gene"; gene_name "Isoform175340_5";
chr19	Mandalorion	exon	29790463	29790886	.	+	.	transcript_id "Isoform175340_5"; gene_id "Isoform175340_5.gene"; gene_name "Isoform175340_5";
chr19	Mandalorion	transcript	29902515	29938098	.	+	.	transcript_id "Isoform175341_28"; gene_id "Isoform175341_28.gene"; gene_name "Isoform175341_28";
chr19	Mandalorion	exon	29902515	29902561	.	+	.	transcript_id "Isoform175341_28"; gene_id "Isoform175341_28.gene"; gene_name "Isoform175341_28";
chr19	Mandalorion	exon	29927060	29927167	.	+	.	transcript_id "Isoform175341_28"; gene_id "Isoform175341_28.gene"; gene_name "Isoform175341_28";
chr19	Mandalorion	start_codon	29927083	29927085	.	+	.	transcript_id "Isoform175341_28"; gene_id "Isoform175341_28.gene"; gene_name "Isoform175341_28";
chr19	Mandalorion	CDS	29927083	29927167	.	+	.	transcript_id "Isoform175341_28"; gene_id "Isoform175341_28.gene"; gene_name "Isoform175341_28";
chr19	Mandalorion	exon	29929376	29929501	.	+	.	transcript_id "Isoform175341_28"; gene_id "Isoform175341_28.gene"; gene_name "Isoform175341_28";
chr19	Mandalorion	CDS	29929376	29929501	.	+	.	transcript_id "Isoform175341_28"; gene_id "Isoform175341_28.gene"; gene_name "Isoform175341_28";
chr19	Mandalorion	exon	29930130	29930240	.	+	.	transcript_id "Isoform175341_28"; gene_id "Isoform175341_28.gene"; gene_name "Isoform175341_28";
chr19	Mandalorion	CDS	29930130	29930240	.	+	.	transcript_id "Isoform175341_28"; gene_id "Isoform175341_28.gene"; gene_name "Isoform175341_28";
chr19	Mandalorion	exon	29931943	29932068	.	+	.	transcript_id "Isoform175341_28"; gene_id "Isoform175341_28.gene"; gene_name "Isoform175341_28";
chr19	Mandalorion	CDS	29931943	29932068	.	+	.	transcript_id "Isoform175341_28"; gene_id "Isoform175341_28.gene"; gene_name "Isoform175341_28";
chr19	Mandalorion	exon	29932601	29932651	.	+	.	transcript_id "Isoform175341_28"; gene_id "Isoform175341_28.gene"; gene_name "Isoform175341_28";
chr19	Mandalorion	CDS	29932601	29932651	.	+	.	transcript_id "Isoform175341_28"; gene_id "Isoform175341_28.gene"; gene_name "Isoform175341_28";
chr19	Mandalorion	exon	29934301	29934398	.	+	.	transcript_id "Isoform175341_28"; gene_id "Isoform175341_28.gene"; gene_name "Isoform175341_28";
chr19	Mandalorion	CDS	29934301	29934398	.	+	.	transcript_id "Isoform175341_28"; gene_id "Isoform175341_28.gene"; gene_name "Isoform175341_28";
chr19	Mandalorion	exon	29936250	29938098	.	+	.	transcript_id "Isoform175341_28"; gene_id "Isoform175341_28.gene"; gene_name "Isoform175341_28";
chr19	Mandalorion	CDS	29936250	29936438	.	+	.	transcript_id "Isoform175341_28"; gene_id "Isoform175341_28.gene"; gene_name "Isoform175341_28";
chr19	Mandalorion	stop_codon	29936439	29936441	.	+	.	transcript_id "Isoform175341_28"; gene_id "Isoform175341_28.gene"; gene_name "Isoform175341_28";
chr19	Mandalorion	transcript	29925903	29938115	.	+	.	transcript_id "Isoform175343_5"; gene_id "Isoform175343_5.gene"; gene_name "Isoform175343_5";
chr19	Mandalorion	exon	29925903	29926092	.	+	.	transcript_id "Isoform175343_5"; gene_id "Isoform175343_5.gene"; gene_name "Isoform175343_5";
chr19	Mandalorion	exon	29927060	29927167	.	+	.	transcript_id "Isoform175343_5"; gene_id "Isoform175343_5.gene"; gene_name "Isoform175343_5";
chr19	Mandalorion	start_codon	29927083	29927085	.	+	.	transcript_id "Isoform175343_5"; gene_id "Isoform175343_5.gene"; gene_name "Isoform175343_5";
chr19	Mandalorion	CDS	29927083	29927167	.	+	.	transcript_id "Isoform175343_5"; gene_id "Isoform175343_5.gene"; gene_name "Isoform175343_5";
chr19	Mandalorion	exon	29929376	29929501	.	+	.	transcript_id "Isoform175343_5"; gene_id "Isoform175343_5.gene"; gene_name "Isoform175343_5";
chr19	Mandalorion	CDS	29929376	29929501	.	+	.	transcript_id "Isoform175343_5"; gene_id "Isoform175343_5.gene"; gene_name "Isoform175343_5";
chr19	Mandalorion	exon	29930130	29930240	.	+	.	transcript_id "Isoform175343_5"; gene_id "Isoform175343_5.gene"; gene_name "Isoform175343_5";
chr19	Mandalorion	CDS	29930130	29930240	.	+	.	transcript_id "Isoform175343_5"; gene_id "Isoform175343_5.gene"; gene_name "Isoform175343_5";
chr19	Mandalorion	exon	29931943	29932068	.	+	.	transcript_id "Isoform175343_5"; gene_id "Isoform175343_5.gene"; gene_name "Isoform175343_5";
chr19	Mandalorion	CDS	29931943	29932068	.	+	.	transcript_id "Isoform175343_5"; gene_id "Isoform175343_5.gene"; gene_name "Isoform175343_5";
chr19	Mandalorion	exon	29932601	29932651	.	+	.	transcript_id "Isoform175343_5"; gene_id "Isoform175343_5.gene"; gene_name "Isoform175343_5";
chr19	Mandalorion	CDS	29932601	29932651	.	+	.	transcript_id "Isoform175343_5"; gene_id "Isoform175343_5.gene"; gene_name "Isoform175343_5";
chr19	Mandalorion	exon	29934301	29934398	.	+	.	transcript_id "Isoform175343_5"; gene_id "Isoform175343_5.gene"; gene_name "Isoform175343_5";
chr19	Mandalorion	CDS	29934301	29934398	.	+	.	transcript_id "Isoform175343_5"; gene_id "Isoform175343_5.gene"; gene_name "Isoform175343_5";
chr19	Mandalorion	exon	29936250	29938115	.	+	.	transcript_id "Isoform175343_5"; gene_id "Isoform175343_5.gene"; gene_name "Isoform175343_5";
chr19	Mandalorion	CDS	29936250	29936438	.	+	.	transcript_id "Isoform175343_5"; gene_id "Isoform175343_5.gene"; gene_name "Isoform175343_5";
chr19	Mandalorion	stop_codon	29936439	29936441	.	+	.	transcript_id "Isoform175343_5"; gene_id "Isoform175343_5.gene"; gene_name "Isoform175343_5";
chr19	Mandalorion	transcript	29925926	29938116	.	+	.	transcript_id "Isoform175344_4"; gene_id "Isoform175344_4.gene"; gene_name "Isoform175344_4";
chr19	Mandalorion	exon	29925926	29926024	.	+	.	transcript_id "Isoform175344_4"; gene_id "Isoform175344_4.gene"; gene_name "Isoform175344_4";
chr19	Mandalorion	exon	29927060	29927167	.	+	.	transcript_id "Isoform175344_4"; gene_id "Isoform175344_4.gene"; gene_name "Isoform175344_4";
chr19	Mandalorion	start_codon	29927083	29927085	.	+	.	transcript_id "Isoform175344_4"; gene_id "Isoform175344_4.gene"; gene_name "Isoform175344_4";
chr19	Mandalorion	CDS	29927083	29927167	.	+	.	transcript_id "Isoform175344_4"; gene_id "Isoform175344_4.gene"; gene_name "Isoform175344_4";
chr19	Mandalorion	exon	29929376	29929501	.	+	.	transcript_id "Isoform175344_4"; gene_id "Isoform175344_4.gene"; gene_name "Isoform175344_4";
chr19	Mandalorion	CDS	29929376	29929501	.	+	.	transcript_id "Isoform175344_4"; gene_id "Isoform175344_4.gene"; gene_name "Isoform175344_4";
chr19	Mandalorion	exon	29930130	29930240	.	+	.	transcript_id "Isoform175344_4"; gene_id "Isoform175344_4.gene"; gene_name "Isoform175344_4";
chr19	Mandalorion	CDS	29930130	29930240	.	+	.	transcript_id "Isoform175344_4"; gene_id "Isoform175344_4.gene"; gene_name "Isoform175344_4";
chr19	Mandalorion	exon	29931943	29932068	.	+	.	transcript_id "Isoform175344_4"; gene_id "Isoform175344_4.gene"; gene_name "Isoform175344_4";
chr19	Mandalorion	CDS	29931943	29932068	.	+	.	transcript_id "Isoform175344_4"; gene_id "Isoform175344_4.gene"; gene_name "Isoform175344_4";
chr19	Mandalorion	exon	29932601	29932651	.	+	.	transcript_id "Isoform175344_4"; gene_id "Isoform175344_4.gene"; gene_name "Isoform175344_4";
chr19	Mandalorion	CDS	29932601	29932651	.	+	.	transcript_id "Isoform175344_4"; gene_id "Isoform175344_4.gene"; gene_name "Isoform175344_4";
chr19	Mandalorion	exon	29934301	29934398	.	+	.	transcript_id "Isoform175344_4"; gene_id "Isoform175344_4.gene"; gene_name "Isoform175344_4";
chr19	Mandalorion	CDS	29934301	29934398	.	+	.	transcript_id "Isoform175344_4"; gene_id "Isoform175344_4.gene"; gene_name "Isoform175344_4";
chr19	Mandalorion	exon	29936250	29938116	.	+	.	transcript_id "Isoform175344_4"; gene_id "Isoform175344_4.gene"; gene_name "Isoform175344_4";
chr19	Mandalorion	CDS	29936250	29936438	.	+	.	transcript_id "Isoform175344_4"; gene_id "Isoform175344_4.gene"; gene_name "Isoform175344_4";
chr19	Mandalorion	stop_codon	29936439	29936441	.	+	.	transcript_id "Isoform175344_4"; gene_id "Isoform175344_4.gene"; gene_name "Isoform175344_4";
chr19	Mandalorion	transcript	29923147	29938098	.	+	.	transcript_id "Isoform175346_3"; gene_id "Isoform175346_3.gene"; gene_name "Isoform175346_3";
chr19	Mandalorion	exon	29923147	29923258	.	+	.	transcript_id "Isoform175346_3"; gene_id "Isoform175346_3.gene"; gene_name "Isoform175346_3";
chr19	Mandalorion	exon	29927060	29927167	.	+	.	transcript_id "Isoform175346_3"; gene_id "Isoform175346_3.gene"; gene_name "Isoform175346_3";
chr19	Mandalorion	start_codon	29927083	29927085	.	+	.	transcript_id "Isoform175346_3"; gene_id "Isoform175346_3.gene"; gene_name "Isoform175346_3";
chr19	Mandalorion	CDS	29927083	29927167	.	+	.	transcript_id "Isoform175346_3"; gene_id "Isoform175346_3.gene"; gene_name "Isoform175346_3";
chr19	Mandalorion	exon	29929376	29929501	.	+	.	transcript_id "Isoform175346_3"; gene_id "Isoform175346_3.gene"; gene_name "Isoform175346_3";
chr19	Mandalorion	CDS	29929376	29929501	.	+	.	transcript_id "Isoform175346_3"; gene_id "Isoform175346_3.gene"; gene_name "Isoform175346_3";
chr19	Mandalorion	exon	29930130	29930240	.	+	.	transcript_id "Isoform175346_3"; gene_id "Isoform175346_3.gene"; gene_name "Isoform175346_3";
chr19	Mandalorion	CDS	29930130	29930240	.	+	.	transcript_id "Isoform175346_3"; gene_id "Isoform175346_3.gene"; gene_name "Isoform175346_3";
chr19	Mandalorion	exon	29931943	29932068	.	+	.	transcript_id "Isoform175346_3"; gene_id "Isoform175346_3.gene"; gene_name "Isoform175346_3";
chr19	Mandalorion	CDS	29931943	29932068	.	+	.	transcript_id "Isoform175346_3"; gene_id "Isoform175346_3.gene"; gene_name "Isoform175346_3";
chr19	Mandalorion	exon	29932601	29932651	.	+	.	transcript_id "Isoform175346_3"; gene_id "Isoform175346_3.gene"; gene_name "Isoform175346_3";
chr19	Mandalorion	CDS	29932601	29932651	.	+	.	transcript_id "Isoform175346_3"; gene_id "Isoform175346_3.gene"; gene_name "Isoform175346_3";
chr19	Mandalorion	exon	29934301	29934398	.	+	.	transcript_id "Isoform175346_3"; gene_id "Isoform175346_3.gene"; gene_name "Isoform175346_3";
chr19	Mandalorion	CDS	29934301	29934398	.	+	.	transcript_id "Isoform175346_3"; gene_id "Isoform175346_3.gene"; gene_name "Isoform175346_3";
chr19	Mandalorion	exon	29936250	29938098	.	+	.	transcript_id "Isoform175346_3"; gene_id "Isoform175346_3.gene"; gene_name "Isoform175346_3";
chr19	Mandalorion	CDS	29936250	29936438	.	+	.	transcript_id "Isoform175346_3"; gene_id "Isoform175346_3.gene"; gene_name "Isoform175346_3";
chr19	Mandalorion	stop_codon	29936439	29936441	.	+	.	transcript_id "Isoform175346_3"; gene_id "Isoform175346_3.gene"; gene_name "Isoform175346_3";
chr19	Mandalorion	transcript	29923190	29938098	.	+	.	transcript_id "Isoform175347_3"; gene_id "Isoform175347_3.gene"; gene_name "Isoform175347_3";
chr19	Mandalorion	exon	29923190	29923258	.	+	.	transcript_id "Isoform175347_3"; gene_id "Isoform175347_3.gene"; gene_name "Isoform175347_3";
chr19	Mandalorion	exon	29927060	29927167	.	+	.	transcript_id "Isoform175347_3"; gene_id "Isoform175347_3.gene"; gene_name "Isoform175347_3";
chr19	Mandalorion	start_codon	29927083	29927085	.	+	.	transcript_id "Isoform175347_3"; gene_id "Isoform175347_3.gene"; gene_name "Isoform175347_3";
chr19	Mandalorion	CDS	29927083	29927167	.	+	.	transcript_id "Isoform175347_3"; gene_id "Isoform175347_3.gene"; gene_name "Isoform175347_3";
chr19	Mandalorion	exon	29929376	29929501	.	+	.	transcript_id "Isoform175347_3"; gene_id "Isoform175347_3.gene"; gene_name "Isoform175347_3";
chr19	Mandalorion	CDS	29929376	29929501	.	+	.	transcript_id "Isoform175347_3"; gene_id "Isoform175347_3.gene"; gene_name "Isoform175347_3";
chr19	Mandalorion	exon	29930130	29930240	.	+	.	transcript_id "Isoform175347_3"; gene_id "Isoform175347_3.gene"; gene_name "Isoform175347_3";
chr19	Mandalorion	CDS	29930130	29930240	.	+	.	transcript_id "Isoform175347_3"; gene_id "Isoform175347_3.gene"; gene_name "Isoform175347_3";
chr19	Mandalorion	exon	29931943	29932068	.	+	.	transcript_id "Isoform175347_3"; gene_id "Isoform175347_3.gene"; gene_name "Isoform175347_3";
chr19	Mandalorion	CDS	29931943	29932068	.	+	.	transcript_id "Isoform175347_3"; gene_id "Isoform175347_3.gene"; gene_name "Isoform175347_3";
chr19	Mandalorion	exon	29932601	29932651	.	+	.	transcript_id "Isoform175347_3"; gene_id "Isoform175347_3.gene"; gene_name "Isoform175347_3";
chr19	Mandalorion	CDS	29932601	29932651	.	+	.	transcript_id "Isoform175347_3"; gene_id "Isoform175347_3.gene"; gene_name "Isoform175347_3";
chr19	Mandalorion	exon	29934301	29934398	.	+	.	transcript_id "Isoform175347_3"; gene_id "Isoform175347_3.gene"; gene_name "Isoform175347_3";
chr19	Mandalorion	CDS	29934301	29934398	.	+	.	transcript_id "Isoform175347_3"; gene_id "Isoform175347_3.gene"; gene_name "Isoform175347_3";
chr19	Mandalorion	exon	29936250	29938098	.	+	.	transcript_id "Isoform175347_3"; gene_id "Isoform175347_3.gene"; gene_name "Isoform175347_3";
chr19	Mandalorion	CDS	29936250	29936438	.	+	.	transcript_id "Isoform175347_3"; gene_id "Isoform175347_3.gene"; gene_name "Isoform175347_3";
chr19	Mandalorion	stop_codon	29936439	29936441	.	+	.	transcript_id "Isoform175347_3"; gene_id "Isoform175347_3.gene"; gene_name "Isoform175347_3";
chr19	Mandalorion	transcript	29902515	29904744	.	+	.	transcript_id "Isoform175348_4"; gene_id "Isoform175348_4.gene"; gene_name "Isoform175348_4";
chr19	Mandalorion	exon	29902515	29904744	.	+	.	transcript_id "Isoform175348_4"; gene_id "Isoform175348_4.gene"; gene_name "Isoform175348_4";
chr19	Mandalorion	transcript	30007844	30033831	.	+	.	transcript_id "Isoform175355_5"; gene_id "Isoform175355_5.gene"; gene_name "Isoform175355_5";
chr19	Mandalorion	exon	30007844	30008331	.	+	.	transcript_id "Isoform175355_5"; gene_id "Isoform175355_5.gene"; gene_name "Isoform175355_5";
chr19	Mandalorion	exon	30016464	30016697	.	+	.	transcript_id "Isoform175355_5"; gene_id "Isoform175355_5.gene"; gene_name "Isoform175355_5";
chr19	Mandalorion	exon	30033635	30033831	.	+	.	transcript_id "Isoform175355_5"; gene_id "Isoform175355_5.gene"; gene_name "Isoform175355_5";
chr19	Mandalorion	transcript	30007894	30036214	.	+	.	transcript_id "Isoform175357_7"; gene_id "Isoform175357_7.gene"; gene_name "Isoform175357_7";
chr19	Mandalorion	exon	30007894	30008331	.	+	.	transcript_id "Isoform175357_7"; gene_id "Isoform175357_7.gene"; gene_name "Isoform175357_7";
chr19	Mandalorion	start_codon	30008179	30008181	.	+	.	transcript_id "Isoform175357_7"; gene_id "Isoform175357_7.gene"; gene_name "Isoform175357_7";
chr19	Mandalorion	CDS	30008179	30008331	.	+	.	transcript_id "Isoform175357_7"; gene_id "Isoform175357_7.gene"; gene_name "Isoform175357_7";
chr19	Mandalorion	exon	30016464	30016697	.	+	.	transcript_id "Isoform175357_7"; gene_id "Isoform175357_7.gene"; gene_name "Isoform175357_7";
chr19	Mandalorion	CDS	30016464	30016697	.	+	.	transcript_id "Isoform175357_7"; gene_id "Isoform175357_7.gene"; gene_name "Isoform175357_7";
chr19	Mandalorion	exon	30033635	30036214	.	+	.	transcript_id "Isoform175357_7"; gene_id "Isoform175357_7.gene"; gene_name "Isoform175357_7";
chr19	Mandalorion	CDS	30033635	30033895	.	+	.	transcript_id "Isoform175357_7"; gene_id "Isoform175357_7.gene"; gene_name "Isoform175357_7";
chr19	Mandalorion	stop_codon	30033896	30033898	.	+	.	transcript_id "Isoform175357_7"; gene_id "Isoform175357_7.gene"; gene_name "Isoform175357_7";
chr19	Mandalorion	transcript	30007920	30066899	.	+	.	transcript_id "Isoform175363_3"; gene_id "Isoform175363_3.gene"; gene_name "Isoform175363_3";
chr19	Mandalorion	exon	30007920	30008331	.	+	.	transcript_id "Isoform175363_3"; gene_id "Isoform175363_3.gene"; gene_name "Isoform175363_3";
chr19	Mandalorion	start_codon	30008179	30008181	.	+	.	transcript_id "Isoform175363_3"; gene_id "Isoform175363_3.gene"; gene_name "Isoform175363_3";
chr19	Mandalorion	CDS	30008179	30008331	.	+	.	transcript_id "Isoform175363_3"; gene_id "Isoform175363_3.gene"; gene_name "Isoform175363_3";
chr19	Mandalorion	exon	30016464	30016697	.	+	.	transcript_id "Isoform175363_3"; gene_id "Isoform175363_3.gene"; gene_name "Isoform175363_3";
chr19	Mandalorion	CDS	30016464	30016697	.	+	.	transcript_id "Isoform175363_3"; gene_id "Isoform175363_3.gene"; gene_name "Isoform175363_3";
chr19	Mandalorion	exon	30033635	30033894	.	+	.	transcript_id "Isoform175363_3"; gene_id "Isoform175363_3.gene"; gene_name "Isoform175363_3";
chr19	Mandalorion	CDS	30033635	30033894	.	+	.	transcript_id "Isoform175363_3"; gene_id "Isoform175363_3.gene"; gene_name "Isoform175363_3";
chr19	Mandalorion	exon	30048643	30048861	.	+	.	transcript_id "Isoform175363_3"; gene_id "Isoform175363_3.gene"; gene_name "Isoform175363_3";
chr19	Mandalorion	CDS	30048643	30048861	.	+	.	transcript_id "Isoform175363_3"; gene_id "Isoform175363_3.gene"; gene_name "Isoform175363_3";
chr19	Mandalorion	exon	30051294	30051403	.	+	.	transcript_id "Isoform175363_3"; gene_id "Isoform175363_3.gene"; gene_name "Isoform175363_3";
chr19	Mandalorion	CDS	30051294	30051403	.	+	.	transcript_id "Isoform175363_3"; gene_id "Isoform175363_3.gene"; gene_name "Isoform175363_3";
chr19	Mandalorion	exon	30052484	30052670	.	+	.	transcript_id "Isoform175363_3"; gene_id "Isoform175363_3.gene"; gene_name "Isoform175363_3";
chr19	Mandalorion	CDS	30052484	30052670	.	+	.	transcript_id "Isoform175363_3"; gene_id "Isoform175363_3.gene"; gene_name "Isoform175363_3";
chr19	Mandalorion	exon	30055414	30055537	.	+	.	transcript_id "Isoform175363_3"; gene_id "Isoform175363_3.gene"; gene_name "Isoform175363_3";
chr19	Mandalorion	CDS	30055414	30055537	.	+	.	transcript_id "Isoform175363_3"; gene_id "Isoform175363_3.gene"; gene_name "Isoform175363_3";
chr19	Mandalorion	exon	30055940	30056047	.	+	.	transcript_id "Isoform175363_3"; gene_id "Isoform175363_3.gene"; gene_name "Isoform175363_3";
chr19	Mandalorion	CDS	30055940	30056047	.	+	.	transcript_id "Isoform175363_3"; gene_id "Isoform175363_3.gene"; gene_name "Isoform175363_3";
chr19	Mandalorion	exon	30057239	30057343	.	+	.	transcript_id "Isoform175363_3"; gene_id "Isoform175363_3.gene"; gene_name "Isoform175363_3";
chr19	Mandalorion	CDS	30057239	30057343	.	+	.	transcript_id "Isoform175363_3"; gene_id "Isoform175363_3.gene"; gene_name "Isoform175363_3";
chr19	Mandalorion	exon	30060134	30060240	.	+	.	transcript_id "Isoform175363_3"; gene_id "Isoform175363_3.gene"; gene_name "Isoform175363_3";
chr19	Mandalorion	CDS	30060134	30060240	.	+	.	transcript_id "Isoform175363_3"; gene_id "Isoform175363_3.gene"; gene_name "Isoform175363_3";
chr19	Mandalorion	exon	30063646	30063808	.	+	.	transcript_id "Isoform175363_3"; gene_id "Isoform175363_3.gene"; gene_name "Isoform175363_3";
chr19	Mandalorion	CDS	30063646	30063808	.	+	.	transcript_id "Isoform175363_3"; gene_id "Isoform175363_3.gene"; gene_name "Isoform175363_3";
chr19	Mandalorion	exon	30064576	30064716	.	+	.	transcript_id "Isoform175363_3"; gene_id "Isoform175363_3.gene"; gene_name "Isoform175363_3";
chr19	Mandalorion	CDS	30064576	30064716	.	+	.	transcript_id "Isoform175363_3"; gene_id "Isoform175363_3.gene"; gene_name "Isoform175363_3";
chr19	Mandalorion	exon	30065879	30065975	.	+	.	transcript_id "Isoform175363_3"; gene_id "Isoform175363_3.gene"; gene_name "Isoform175363_3";
chr19	Mandalorion	CDS	30065879	30065975	.	+	.	transcript_id "Isoform175363_3"; gene_id "Isoform175363_3.gene"; gene_name "Isoform175363_3";
chr19	Mandalorion	exon	30066586	30066899	.	+	.	transcript_id "Isoform175363_3"; gene_id "Isoform175363_3.gene"; gene_name "Isoform175363_3";
chr19	Mandalorion	CDS	30066586	30066764	.	+	.	transcript_id "Isoform175363_3"; gene_id "Isoform175363_3.gene"; gene_name "Isoform175363_3";
chr19	Mandalorion	stop_codon	30066765	30066767	.	+	.	transcript_id "Isoform175363_3"; gene_id "Isoform175363_3.gene"; gene_name "Isoform175363_3";
chr19	Mandalorion	transcript	30007892	30071121	.	+	.	transcript_id "Isoform175365_70"; gene_id "Isoform175365_70.gene"; gene_name "Isoform175365_70";
chr19	Mandalorion	exon	30007892	30008331	.	+	.	transcript_id "Isoform175365_70"; gene_id "Isoform175365_70.gene"; gene_name "Isoform175365_70";
chr19	Mandalorion	start_codon	30008179	30008181	.	+	.	transcript_id "Isoform175365_70"; gene_id "Isoform175365_70.gene"; gene_name "Isoform175365_70";
chr19	Mandalorion	CDS	30008179	30008331	.	+	.	transcript_id "Isoform175365_70"; gene_id "Isoform175365_70.gene"; gene_name "Isoform175365_70";
chr19	Mandalorion	exon	30016464	30016697	.	+	.	transcript_id "Isoform175365_70"; gene_id "Isoform175365_70.gene"; gene_name "Isoform175365_70";
chr19	Mandalorion	CDS	30016464	30016697	.	+	.	transcript_id "Isoform175365_70"; gene_id "Isoform175365_70.gene"; gene_name "Isoform175365_70";
chr19	Mandalorion	exon	30033635	30033894	.	+	.	transcript_id "Isoform175365_70"; gene_id "Isoform175365_70.gene"; gene_name "Isoform175365_70";
chr19	Mandalorion	CDS	30033635	30033894	.	+	.	transcript_id "Isoform175365_70"; gene_id "Isoform175365_70.gene"; gene_name "Isoform175365_70";
chr19	Mandalorion	exon	30048643	30048861	.	+	.	transcript_id "Isoform175365_70"; gene_id "Isoform175365_70.gene"; gene_name "Isoform175365_70";
chr19	Mandalorion	CDS	30048643	30048861	.	+	.	transcript_id "Isoform175365_70"; gene_id "Isoform175365_70.gene"; gene_name "Isoform175365_70";
chr19	Mandalorion	exon	30051294	30051403	.	+	.	transcript_id "Isoform175365_70"; gene_id "Isoform175365_70.gene"; gene_name "Isoform175365_70";
chr19	Mandalorion	CDS	30051294	30051403	.	+	.	transcript_id "Isoform175365_70"; gene_id "Isoform175365_70.gene"; gene_name "Isoform175365_70";
chr19	Mandalorion	exon	30052484	30052670	.	+	.	transcript_id "Isoform175365_70"; gene_id "Isoform175365_70.gene"; gene_name "Isoform175365_70";
chr19	Mandalorion	CDS	30052484	30052670	.	+	.	transcript_id "Isoform175365_70"; gene_id "Isoform175365_70.gene"; gene_name "Isoform175365_70";
chr19	Mandalorion	exon	30055414	30055537	.	+	.	transcript_id "Isoform175365_70"; gene_id "Isoform175365_70.gene"; gene_name "Isoform175365_70";
chr19	Mandalorion	CDS	30055414	30055537	.	+	.	transcript_id "Isoform175365_70"; gene_id "Isoform175365_70.gene"; gene_name "Isoform175365_70";
chr19	Mandalorion	exon	30055940	30056047	.	+	.	transcript_id "Isoform175365_70"; gene_id "Isoform175365_70.gene"; gene_name "Isoform175365_70";
chr19	Mandalorion	CDS	30055940	30056047	.	+	.	transcript_id "Isoform175365_70"; gene_id "Isoform175365_70.gene"; gene_name "Isoform175365_70";
chr19	Mandalorion	exon	30057239	30057343	.	+	.	transcript_id "Isoform175365_70"; gene_id "Isoform175365_70.gene"; gene_name "Isoform175365_70";
chr19	Mandalorion	CDS	30057239	30057343	.	+	.	transcript_id "Isoform175365_70"; gene_id "Isoform175365_70.gene"; gene_name "Isoform175365_70";
chr19	Mandalorion	exon	30060134	30060240	.	+	.	transcript_id "Isoform175365_70"; gene_id "Isoform175365_70.gene"; gene_name "Isoform175365_70";
chr19	Mandalorion	CDS	30060134	30060240	.	+	.	transcript_id "Isoform175365_70"; gene_id "Isoform175365_70.gene"; gene_name "Isoform175365_70";
chr19	Mandalorion	exon	30063646	30063808	.	+	.	transcript_id "Isoform175365_70"; gene_id "Isoform175365_70.gene"; gene_name "Isoform175365_70";
chr19	Mandalorion	CDS	30063646	30063808	.	+	.	transcript_id "Isoform175365_70"; gene_id "Isoform175365_70.gene"; gene_name "Isoform175365_70";
chr19	Mandalorion	exon	30064576	30064716	.	+	.	transcript_id "Isoform175365_70"; gene_id "Isoform175365_70.gene"; gene_name "Isoform175365_70";
chr19	Mandalorion	CDS	30064576	30064716	.	+	.	transcript_id "Isoform175365_70"; gene_id "Isoform175365_70.gene"; gene_name "Isoform175365_70";
chr19	Mandalorion	exon	30065879	30065975	.	+	.	transcript_id "Isoform175365_70"; gene_id "Isoform175365_70.gene"; gene_name "Isoform175365_70";
chr19	Mandalorion	CDS	30065879	30065975	.	+	.	transcript_id "Isoform175365_70"; gene_id "Isoform175365_70.gene"; gene_name "Isoform175365_70";
chr19	Mandalorion	exon	30066586	30066743	.	+	.	transcript_id "Isoform175365_70"; gene_id "Isoform175365_70.gene"; gene_name "Isoform175365_70";
chr19	Mandalorion	CDS	30066586	30066743	.	+	.	transcript_id "Isoform175365_70"; gene_id "Isoform175365_70.gene"; gene_name "Isoform175365_70";
chr19	Mandalorion	exon	30069441	30069539	.	+	.	transcript_id "Isoform175365_70"; gene_id "Isoform175365_70.gene"; gene_name "Isoform175365_70";
chr19	Mandalorion	CDS	30069441	30069539	.	+	.	transcript_id "Isoform175365_70"; gene_id "Isoform175365_70.gene"; gene_name "Isoform175365_70";
chr19	Mandalorion	exon	30070118	30071121	.	+	.	transcript_id "Isoform175365_70"; gene_id "Isoform175365_70.gene"; gene_name "Isoform175365_70";
chr19	Mandalorion	CDS	30070118	30070261	.	+	.	transcript_id "Isoform175365_70"; gene_id "Isoform175365_70.gene"; gene_name "Isoform175365_70";
chr19	Mandalorion	stop_codon	30070262	30070264	.	+	.	transcript_id "Isoform175365_70"; gene_id "Isoform175365_70.gene"; gene_name "Isoform175365_70";
chr19	Mandalorion	transcript	30007854	30071123	.	+	.	transcript_id "Isoform175373_5"; gene_id "Isoform175373_5.gene"; gene_name "Isoform175373_5";
chr19	Mandalorion	exon	30007854	30008331	.	+	.	transcript_id "Isoform175373_5"; gene_id "Isoform175373_5.gene"; gene_name "Isoform175373_5";
chr19	Mandalorion	exon	30016464	30016697	.	+	.	transcript_id "Isoform175373_5"; gene_id "Isoform175373_5.gene"; gene_name "Isoform175373_5";
chr19	Mandalorion	exon	30048643	30048861	.	+	.	transcript_id "Isoform175373_5"; gene_id "Isoform175373_5.gene"; gene_name "Isoform175373_5";
chr19	Mandalorion	start_codon	30048743	30048745	.	+	.	transcript_id "Isoform175373_5"; gene_id "Isoform175373_5.gene"; gene_name "Isoform175373_5";
chr19	Mandalorion	CDS	30048743	30048861	.	+	.	transcript_id "Isoform175373_5"; gene_id "Isoform175373_5.gene"; gene_name "Isoform175373_5";
chr19	Mandalorion	exon	30051294	30051403	.	+	.	transcript_id "Isoform175373_5"; gene_id "Isoform175373_5.gene"; gene_name "Isoform175373_5";
chr19	Mandalorion	CDS	30051294	30051403	.	+	.	transcript_id "Isoform175373_5"; gene_id "Isoform175373_5.gene"; gene_name "Isoform175373_5";
chr19	Mandalorion	exon	30052484	30052670	.	+	.	transcript_id "Isoform175373_5"; gene_id "Isoform175373_5.gene"; gene_name "Isoform175373_5";
chr19	Mandalorion	CDS	30052484	30052670	.	+	.	transcript_id "Isoform175373_5"; gene_id "Isoform175373_5.gene"; gene_name "Isoform175373_5";
chr19	Mandalorion	exon	30055414	30055537	.	+	.	transcript_id "Isoform175373_5"; gene_id "Isoform175373_5.gene"; gene_name "Isoform175373_5";
chr19	Mandalorion	CDS	30055414	30055537	.	+	.	transcript_id "Isoform175373_5"; gene_id "Isoform175373_5.gene"; gene_name "Isoform175373_5";
chr19	Mandalorion	exon	30055940	30056047	.	+	.	transcript_id "Isoform175373_5"; gene_id "Isoform175373_5.gene"; gene_name "Isoform175373_5";
chr19	Mandalorion	CDS	30055940	30056047	.	+	.	transcript_id "Isoform175373_5"; gene_id "Isoform175373_5.gene"; gene_name "Isoform175373_5";
chr19	Mandalorion	exon	30057239	30057343	.	+	.	transcript_id "Isoform175373_5"; gene_id "Isoform175373_5.gene"; gene_name "Isoform175373_5";
chr19	Mandalorion	CDS	30057239	30057343	.	+	.	transcript_id "Isoform175373_5"; gene_id "Isoform175373_5.gene"; gene_name "Isoform175373_5";
chr19	Mandalorion	exon	30060134	30060240	.	+	.	transcript_id "Isoform175373_5"; gene_id "Isoform175373_5.gene"; gene_name "Isoform175373_5";
chr19	Mandalorion	CDS	30060134	30060240	.	+	.	transcript_id "Isoform175373_5"; gene_id "Isoform175373_5.gene"; gene_name "Isoform175373_5";
chr19	Mandalorion	exon	30063646	30063808	.	+	.	transcript_id "Isoform175373_5"; gene_id "Isoform175373_5.gene"; gene_name "Isoform175373_5";
chr19	Mandalorion	CDS	30063646	30063808	.	+	.	transcript_id "Isoform175373_5"; gene_id "Isoform175373_5.gene"; gene_name "Isoform175373_5";
chr19	Mandalorion	exon	30064576	30064716	.	+	.	transcript_id "Isoform175373_5"; gene_id "Isoform175373_5.gene"; gene_name "Isoform175373_5";
chr19	Mandalorion	CDS	30064576	30064716	.	+	.	transcript_id "Isoform175373_5"; gene_id "Isoform175373_5.gene"; gene_name "Isoform175373_5";
chr19	Mandalorion	exon	30065879	30065975	.	+	.	transcript_id "Isoform175373_5"; gene_id "Isoform175373_5.gene"; gene_name "Isoform175373_5";
chr19	Mandalorion	CDS	30065879	30065975	.	+	.	transcript_id "Isoform175373_5"; gene_id "Isoform175373_5.gene"; gene_name "Isoform175373_5";
chr19	Mandalorion	exon	30066586	30066743	.	+	.	transcript_id "Isoform175373_5"; gene_id "Isoform175373_5.gene"; gene_name "Isoform175373_5";
chr19	Mandalorion	CDS	30066586	30066743	.	+	.	transcript_id "Isoform175373_5"; gene_id "Isoform175373_5.gene"; gene_name "Isoform175373_5";
chr19	Mandalorion	exon	30069441	30069539	.	+	.	transcript_id "Isoform175373_5"; gene_id "Isoform175373_5.gene"; gene_name "Isoform175373_5";
chr19	Mandalorion	CDS	30069441	30069539	.	+	.	transcript_id "Isoform175373_5"; gene_id "Isoform175373_5.gene"; gene_name "Isoform175373_5";
chr19	Mandalorion	exon	30070118	30071123	.	+	.	transcript_id "Isoform175373_5"; gene_id "Isoform175373_5.gene"; gene_name "Isoform175373_5";
chr19	Mandalorion	CDS	30070118	30070261	.	+	.	transcript_id "Isoform175373_5"; gene_id "Isoform175373_5.gene"; gene_name "Isoform175373_5";
chr19	Mandalorion	stop_codon	30070262	30070264	.	+	.	transcript_id "Isoform175373_5"; gene_id "Isoform175373_5.gene"; gene_name "Isoform175373_5";
chr19	Mandalorion	transcript	30075848	30152829	.	-	.	transcript_id "Isoform175431_7750"; gene_id "Isoform175431_7750.gene"; gene_name "Isoform175431_7750";
chr19	Mandalorion	exon	30075848	30076510	.	-	.	transcript_id "Isoform175431_7750"; gene_id "Isoform175431_7750.gene"; gene_name "Isoform175431_7750";
chr19	Mandalorion	CDS	30076370	30076510	.	-	.	transcript_id "Isoform175431_7750"; gene_id "Isoform175431_7750.gene"; gene_name "Isoform175431_7750";
chr19	Mandalorion	stop_codon	30076367	30076369	.	-	.	transcript_id "Isoform175431_7750"; gene_id "Isoform175431_7750.gene"; gene_name "Isoform175431_7750";
chr19	Mandalorion	exon	30077237	30077317	.	-	.	transcript_id "Isoform175431_7750"; gene_id "Isoform175431_7750.gene"; gene_name "Isoform175431_7750";
chr19	Mandalorion	CDS	30077237	30077317	.	-	.	transcript_id "Isoform175431_7750"; gene_id "Isoform175431_7750.gene"; gene_name "Isoform175431_7750";
chr19	Mandalorion	exon	30078143	30078315	.	-	.	transcript_id "Isoform175431_7750"; gene_id "Isoform175431_7750.gene"; gene_name "Isoform175431_7750";
chr19	Mandalorion	CDS	30078143	30078315	.	-	.	transcript_id "Isoform175431_7750"; gene_id "Isoform175431_7750.gene"; gene_name "Isoform175431_7750";
chr19	Mandalorion	exon	30080379	30080474	.	-	.	transcript_id "Isoform175431_7750"; gene_id "Isoform175431_7750.gene"; gene_name "Isoform175431_7750";
chr19	Mandalorion	CDS	30080379	30080474	.	-	.	transcript_id "Isoform175431_7750"; gene_id "Isoform175431_7750.gene"; gene_name "Isoform175431_7750";
chr19	Mandalorion	exon	30088073	30088184	.	-	.	transcript_id "Isoform175431_7750"; gene_id "Isoform175431_7750.gene"; gene_name "Isoform175431_7750";
chr19	Mandalorion	CDS	30088073	30088184	.	-	.	transcript_id "Isoform175431_7750"; gene_id "Isoform175431_7750.gene"; gene_name "Isoform175431_7750";
chr19	Mandalorion	exon	30091122	30091263	.	-	.	transcript_id "Isoform175431_7750"; gene_id "Isoform175431_7750.gene"; gene_name "Isoform175431_7750";
chr19	Mandalorion	CDS	30091122	30091263	.	-	.	transcript_id "Isoform175431_7750"; gene_id "Isoform175431_7750.gene"; gene_name "Isoform175431_7750";
chr19	Mandalorion	exon	30092588	30092700	.	-	.	transcript_id "Isoform175431_7750"; gene_id "Isoform175431_7750.gene"; gene_name "Isoform175431_7750";
chr19	Mandalorion	CDS	30092588	30092700	.	-	.	transcript_id "Isoform175431_7750"; gene_id "Isoform175431_7750.gene"; gene_name "Isoform175431_7750";
chr19	Mandalorion	exon	30093799	30093948	.	-	.	transcript_id "Isoform175431_7750"; gene_id "Isoform175431_7750.gene"; gene_name "Isoform175431_7750";
chr19	Mandalorion	CDS	30093799	30093948	.	-	.	transcript_id "Isoform175431_7750"; gene_id "Isoform175431_7750.gene"; gene_name "Isoform175431_7750";
chr19	Mandalorion	exon	30095943	30096068	.	-	.	transcript_id "Isoform175431_7750"; gene_id "Isoform175431_7750.gene"; gene_name "Isoform175431_7750";
chr19	Mandalorion	CDS	30095943	30096068	.	-	.	transcript_id "Isoform175431_7750"; gene_id "Isoform175431_7750.gene"; gene_name "Isoform175431_7750";
chr19	Mandalorion	exon	30102122	30102197	.	-	.	transcript_id "Isoform175431_7750"; gene_id "Isoform175431_7750.gene"; gene_name "Isoform175431_7750";
chr19	Mandalorion	CDS	30102122	30102197	.	-	.	transcript_id "Isoform175431_7750"; gene_id "Isoform175431_7750.gene"; gene_name "Isoform175431_7750";
chr19	Mandalorion	exon	30109072	30109214	.	-	.	transcript_id "Isoform175431_7750"; gene_id "Isoform175431_7750.gene"; gene_name "Isoform175431_7750";
chr19	Mandalorion	CDS	30109072	30109214	.	-	.	transcript_id "Isoform175431_7750"; gene_id "Isoform175431_7750.gene"; gene_name "Isoform175431_7750";
chr19	Mandalorion	exon	30110880	30110921	.	-	.	transcript_id "Isoform175431_7750"; gene_id "Isoform175431_7750.gene"; gene_name "Isoform175431_7750";
chr19	Mandalorion	CDS	30110880	30110921	.	-	.	transcript_id "Isoform175431_7750"; gene_id "Isoform175431_7750.gene"; gene_name "Isoform175431_7750";
chr19	Mandalorion	exon	30111095	30111179	.	-	.	transcript_id "Isoform175431_7750"; gene_id "Isoform175431_7750.gene"; gene_name "Isoform175431_7750";
chr19	Mandalorion	CDS	30111095	30111179	.	-	.	transcript_id "Isoform175431_7750"; gene_id "Isoform175431_7750.gene"; gene_name "Isoform175431_7750";
chr19	Mandalorion	exon	30111590	30111687	.	-	.	transcript_id "Isoform175431_7750"; gene_id "Isoform175431_7750.gene"; gene_name "Isoform175431_7750";
chr19	Mandalorion	CDS	30111590	30111687	.	-	.	transcript_id "Isoform175431_7750"; gene_id "Isoform175431_7750.gene"; gene_name "Isoform175431_7750";
chr19	Mandalorion	exon	30113904	30113984	.	-	.	transcript_id "Isoform175431_7750"; gene_id "Isoform175431_7750.gene"; gene_name "Isoform175431_7750";
chr19	Mandalorion	CDS	30113904	30113984	.	-	.	transcript_id "Isoform175431_7750"; gene_id "Isoform175431_7750.gene"; gene_name "Isoform175431_7750";
chr19	Mandalorion	exon	30114493	30114632	.	-	.	transcript_id "Isoform175431_7750"; gene_id "Isoform175431_7750.gene"; gene_name "Isoform175431_7750";
chr19	Mandalorion	CDS	30114493	30114632	.	-	.	transcript_id "Isoform175431_7750"; gene_id "Isoform175431_7750.gene"; gene_name "Isoform175431_7750";
chr19	Mandalorion	exon	30116675	30116780	.	-	.	transcript_id "Isoform175431_7750"; gene_id "Isoform175431_7750.gene"; gene_name "Isoform175431_7750";
chr19	Mandalorion	CDS	30116675	30116780	.	-	.	transcript_id "Isoform175431_7750"; gene_id "Isoform175431_7750.gene"; gene_name "Isoform175431_7750";
chr19	Mandalorion	exon	30120760	30120856	.	-	.	transcript_id "Isoform175431_7750"; gene_id "Isoform175431_7750.gene"; gene_name "Isoform175431_7750";
chr19	Mandalorion	CDS	30120760	30120856	.	-	.	transcript_id "Isoform175431_7750"; gene_id "Isoform175431_7750.gene"; gene_name "Isoform175431_7750";
chr19	Mandalorion	exon	30122547	30122743	.	-	.	transcript_id "Isoform175431_7750"; gene_id "Isoform175431_7750.gene"; gene_name "Isoform175431_7750";
chr19	Mandalorion	CDS	30122547	30122743	.	-	.	transcript_id "Isoform175431_7750"; gene_id "Isoform175431_7750.gene"; gene_name "Isoform175431_7750";
chr19	Mandalorion	exon	30123018	30123165	.	-	.	transcript_id "Isoform175431_7750"; gene_id "Isoform175431_7750.gene"; gene_name "Isoform175431_7750";
chr19	Mandalorion	CDS	30123018	30123165	.	-	.	transcript_id "Isoform175431_7750"; gene_id "Isoform175431_7750.gene"; gene_name "Isoform175431_7750";
chr19	Mandalorion	exon	30124569	30124646	.	-	.	transcript_id "Isoform175431_7750"; gene_id "Isoform175431_7750.gene"; gene_name "Isoform175431_7750";
chr19	Mandalorion	CDS	30124569	30124646	.	-	.	transcript_id "Isoform175431_7750"; gene_id "Isoform175431_7750.gene"; gene_name "Isoform175431_7750";
chr19	Mandalorion	exon	30128822	30128986	.	-	.	transcript_id "Isoform175431_7750"; gene_id "Isoform175431_7750.gene"; gene_name "Isoform175431_7750";
chr19	Mandalorion	CDS	30128822	30128986	.	-	.	transcript_id "Isoform175431_7750"; gene_id "Isoform175431_7750.gene"; gene_name "Isoform175431_7750";
chr19	Mandalorion	exon	30135914	30136049	.	-	.	transcript_id "Isoform175431_7750"; gene_id "Isoform175431_7750.gene"; gene_name "Isoform175431_7750";
chr19	Mandalorion	CDS	30135914	30136049	.	-	.	transcript_id "Isoform175431_7750"; gene_id "Isoform175431_7750.gene"; gene_name "Isoform175431_7750";
chr19	Mandalorion	exon	30151824	30151902	.	-	.	transcript_id "Isoform175431_7750"; gene_id "Isoform175431_7750.gene"; gene_name "Isoform175431_7750";
chr19	Mandalorion	CDS	30151824	30151902	.	-	.	transcript_id "Isoform175431_7750"; gene_id "Isoform175431_7750.gene"; gene_name "Isoform175431_7750";
chr19	Mandalorion	exon	30152391	30152829	.	-	.	transcript_id "Isoform175431_7750"; gene_id "Isoform175431_7750.gene"; gene_name "Isoform175431_7750";
chr19	Mandalorion	start_codon	30152658	30152660	.	-	.	transcript_id "Isoform175431_7750"; gene_id "Isoform175431_7750.gene"; gene_name "Isoform175431_7750";
chr19	Mandalorion	CDS	30152391	30152660	.	-	.	transcript_id "Isoform175431_7750"; gene_id "Isoform175431_7750.gene"; gene_name "Isoform175431_7750";
chr19	Mandalorion	transcript	30210333	30217082	.	+	.	transcript_id "Isoform175477_18669"; gene_id "Isoform175477_18669.gene"; gene_name "Isoform175477_18669";
chr19	Mandalorion	exon	30210333	30210412	.	+	.	transcript_id "Isoform175477_18669"; gene_id "Isoform175477_18669.gene"; gene_name "Isoform175477_18669";
chr19	Mandalorion	exon	30211061	30211171	.	+	.	transcript_id "Isoform175477_18669"; gene_id "Isoform175477_18669.gene"; gene_name "Isoform175477_18669";
chr19	Mandalorion	exon	30211372	30211555	.	+	.	transcript_id "Isoform175477_18669"; gene_id "Isoform175477_18669.gene"; gene_name "Isoform175477_18669";
chr19	Mandalorion	start_codon	30211381	30211383	.	+	.	transcript_id "Isoform175477_18669"; gene_id "Isoform175477_18669.gene"; gene_name "Isoform175477_18669";
chr19	Mandalorion	CDS	30211381	30211555	.	+	.	transcript_id "Isoform175477_18669"; gene_id "Isoform175477_18669.gene"; gene_name "Isoform175477_18669";
chr19	Mandalorion	exon	30212331	30212447	.	+	.	transcript_id "Isoform175477_18669"; gene_id "Isoform175477_18669.gene"; gene_name "Isoform175477_18669";
chr19	Mandalorion	CDS	30212331	30212447	.	+	.	transcript_id "Isoform175477_18669"; gene_id "Isoform175477_18669.gene"; gene_name "Isoform175477_18669";
chr19	Mandalorion	exon	30215787	30215855	.	+	.	transcript_id "Isoform175477_18669"; gene_id "Isoform175477_18669.gene"; gene_name "Isoform175477_18669";
chr19	Mandalorion	CDS	30215787	30215855	.	+	.	transcript_id "Isoform175477_18669"; gene_id "Isoform175477_18669.gene"; gene_name "Isoform175477_18669";
chr19	Mandalorion	exon	30216551	30217082	.	+	.	transcript_id "Isoform175477_18669"; gene_id "Isoform175477_18669.gene"; gene_name "Isoform175477_18669";
chr19	Mandalorion	CDS	30216551	30216921	.	+	.	transcript_id "Isoform175477_18669"; gene_id "Isoform175477_18669.gene"; gene_name "Isoform175477_18669";
chr19	Mandalorion	stop_codon	30216922	30216924	.	+	.	transcript_id "Isoform175477_18669"; gene_id "Isoform175477_18669.gene"; gene_name "Isoform175477_18669";
chr19	Mandalorion	transcript	31076987	31114931	.	+	.	transcript_id "Isoform175513_3"; gene_id "Isoform175513_3.gene"; gene_name "Isoform175513_3";
chr19	Mandalorion	exon	31076987	31077056	.	+	.	transcript_id "Isoform175513_3"; gene_id "Isoform175513_3.gene"; gene_name "Isoform175513_3";
chr19	Mandalorion	exon	31106390	31106471	.	+	.	transcript_id "Isoform175513_3"; gene_id "Isoform175513_3.gene"; gene_name "Isoform175513_3";
chr19	Mandalorion	exon	31114137	31114931	.	+	.	transcript_id "Isoform175513_3"; gene_id "Isoform175513_3.gene"; gene_name "Isoform175513_3";
chr19	Mandalorion	transcript	31060269	31063991	.	+	.	transcript_id "Isoform175517_7"; gene_id "Isoform175517_7.gene"; gene_name "Isoform175517_7";
chr19	Mandalorion	exon	31060269	31063991	.	+	.	transcript_id "Isoform175517_7"; gene_id "Isoform175517_7.gene"; gene_name "Isoform175517_7";
chr19	Mandalorion	start_codon	31060466	31060468	.	+	.	transcript_id "Isoform175517_7"; gene_id "Isoform175517_7.gene"; gene_name "Isoform175517_7";
chr19	Mandalorion	CDS	31060466	31062361	.	+	.	transcript_id "Isoform175517_7"; gene_id "Isoform175517_7.gene"; gene_name "Isoform175517_7";
chr19	Mandalorion	stop_codon	31062362	31062364	.	+	.	transcript_id "Isoform175517_7"; gene_id "Isoform175517_7.gene"; gene_name "Isoform175517_7";
chr19	Mandalorion	transcript	31060391	31063991	.	+	.	transcript_id "Isoform175518_251"; gene_id "Isoform175518_251.gene"; gene_name "Isoform175518_251";
chr19	Mandalorion	exon	31060391	31063991	.	+	.	transcript_id "Isoform175518_251"; gene_id "Isoform175518_251.gene"; gene_name "Isoform175518_251";
chr19	Mandalorion	start_codon	31060466	31060468	.	+	.	transcript_id "Isoform175518_251"; gene_id "Isoform175518_251.gene"; gene_name "Isoform175518_251";
chr19	Mandalorion	CDS	31060466	31062361	.	+	.	transcript_id "Isoform175518_251"; gene_id "Isoform175518_251.gene"; gene_name "Isoform175518_251";
chr19	Mandalorion	stop_codon	31062362	31062364	.	+	.	transcript_id "Isoform175518_251"; gene_id "Isoform175518_251.gene"; gene_name "Isoform175518_251";
chr19	Mandalorion	transcript	31846213	31888761	.	+	.	transcript_id "Isoform175523_13"; gene_id "Isoform175523_13.gene"; gene_name "Isoform175523_13";
chr19	Mandalorion	exon	31846213	31846259	.	+	.	transcript_id "Isoform175523_13"; gene_id "Isoform175523_13.gene"; gene_name "Isoform175523_13";
chr19	Mandalorion	exon	31870455	31870598	.	+	.	transcript_id "Isoform175523_13"; gene_id "Isoform175523_13.gene"; gene_name "Isoform175523_13";
chr19	Mandalorion	start_codon	31870500	31870502	.	+	.	transcript_id "Isoform175523_13"; gene_id "Isoform175523_13.gene"; gene_name "Isoform175523_13";
chr19	Mandalorion	CDS	31870500	31870598	.	+	.	transcript_id "Isoform175523_13"; gene_id "Isoform175523_13.gene"; gene_name "Isoform175523_13";
chr19	Mandalorion	exon	31886192	31886326	.	+	.	transcript_id "Isoform175523_13"; gene_id "Isoform175523_13.gene"; gene_name "Isoform175523_13";
chr19	Mandalorion	CDS	31886192	31886326	.	+	.	transcript_id "Isoform175523_13"; gene_id "Isoform175523_13.gene"; gene_name "Isoform175523_13";
chr19	Mandalorion	exon	31888506	31888761	.	+	.	transcript_id "Isoform175523_13"; gene_id "Isoform175523_13.gene"; gene_name "Isoform175523_13";
chr19	Mandalorion	CDS	31888506	31888637	.	+	.	transcript_id "Isoform175523_13"; gene_id "Isoform175523_13.gene"; gene_name "Isoform175523_13";
chr19	Mandalorion	stop_codon	31888638	31888640	.	+	.	transcript_id "Isoform175523_13"; gene_id "Isoform175523_13.gene"; gene_name "Isoform175523_13";
chr19	Mandalorion	transcript	31846213	31926388	.	+	.	transcript_id "Isoform175538_9"; gene_id "Isoform175538_9.gene"; gene_name "Isoform175538_9";
chr19	Mandalorion	exon	31846213	31846259	.	+	.	transcript_id "Isoform175538_9"; gene_id "Isoform175538_9.gene"; gene_name "Isoform175538_9";
chr19	Mandalorion	exon	31870455	31870598	.	+	.	transcript_id "Isoform175538_9"; gene_id "Isoform175538_9.gene"; gene_name "Isoform175538_9";
chr19	Mandalorion	start_codon	31870500	31870502	.	+	.	transcript_id "Isoform175538_9"; gene_id "Isoform175538_9.gene"; gene_name "Isoform175538_9";
chr19	Mandalorion	CDS	31870500	31870598	.	+	.	transcript_id "Isoform175538_9"; gene_id "Isoform175538_9.gene"; gene_name "Isoform175538_9";
chr19	Mandalorion	exon	31886192	31886326	.	+	.	transcript_id "Isoform175538_9"; gene_id "Isoform175538_9.gene"; gene_name "Isoform175538_9";
chr19	Mandalorion	CDS	31886192	31886326	.	+	.	transcript_id "Isoform175538_9"; gene_id "Isoform175538_9.gene"; gene_name "Isoform175538_9";
chr19	Mandalorion	exon	31888506	31888636	.	+	.	transcript_id "Isoform175538_9"; gene_id "Isoform175538_9.gene"; gene_name "Isoform175538_9";
chr19	Mandalorion	CDS	31888506	31888636	.	+	.	transcript_id "Isoform175538_9"; gene_id "Isoform175538_9.gene"; gene_name "Isoform175538_9";
chr19	Mandalorion	exon	31895284	31895522	.	+	.	transcript_id "Isoform175538_9"; gene_id "Isoform175538_9.gene"; gene_name "Isoform175538_9";
chr19	Mandalorion	CDS	31895284	31895522	.	+	.	transcript_id "Isoform175538_9"; gene_id "Isoform175538_9.gene"; gene_name "Isoform175538_9";
chr19	Mandalorion	exon	31898222	31898386	.	+	.	transcript_id "Isoform175538_9"; gene_id "Isoform175538_9.gene"; gene_name "Isoform175538_9";
chr19	Mandalorion	CDS	31898222	31898386	.	+	.	transcript_id "Isoform175538_9"; gene_id "Isoform175538_9.gene"; gene_name "Isoform175538_9";
chr19	Mandalorion	exon	31904508	31904605	.	+	.	transcript_id "Isoform175538_9"; gene_id "Isoform175538_9.gene"; gene_name "Isoform175538_9";
chr19	Mandalorion	CDS	31904508	31904605	.	+	.	transcript_id "Isoform175538_9"; gene_id "Isoform175538_9.gene"; gene_name "Isoform175538_9";
chr19	Mandalorion	exon	31909825	31910098	.	+	.	transcript_id "Isoform175538_9"; gene_id "Isoform175538_9.gene"; gene_name "Isoform175538_9";
chr19	Mandalorion	CDS	31909825	31910098	.	+	.	transcript_id "Isoform175538_9"; gene_id "Isoform175538_9.gene"; gene_name "Isoform175538_9";
chr19	Mandalorion	exon	31912028	31912233	.	+	.	transcript_id "Isoform175538_9"; gene_id "Isoform175538_9.gene"; gene_name "Isoform175538_9";
chr19	Mandalorion	CDS	31912028	31912233	.	+	.	transcript_id "Isoform175538_9"; gene_id "Isoform175538_9.gene"; gene_name "Isoform175538_9";
chr19	Mandalorion	exon	31922364	31922500	.	+	.	transcript_id "Isoform175538_9"; gene_id "Isoform175538_9.gene"; gene_name "Isoform175538_9";
chr19	Mandalorion	CDS	31922364	31922500	.	+	.	transcript_id "Isoform175538_9"; gene_id "Isoform175538_9.gene"; gene_name "Isoform175538_9";
chr19	Mandalorion	exon	31923186	31923337	.	+	.	transcript_id "Isoform175538_9"; gene_id "Isoform175538_9.gene"; gene_name "Isoform175538_9";
chr19	Mandalorion	CDS	31923186	31923337	.	+	.	transcript_id "Isoform175538_9"; gene_id "Isoform175538_9.gene"; gene_name "Isoform175538_9";
chr19	Mandalorion	exon	31924759	31926388	.	+	.	transcript_id "Isoform175538_9"; gene_id "Isoform175538_9.gene"; gene_name "Isoform175538_9";
chr19	Mandalorion	CDS	31924759	31924907	.	+	.	transcript_id "Isoform175538_9"; gene_id "Isoform175538_9.gene"; gene_name "Isoform175538_9";
chr19	Mandalorion	stop_codon	31924908	31924910	.	+	.	transcript_id "Isoform175538_9"; gene_id "Isoform175538_9.gene"; gene_name "Isoform175538_9";
chr19	Mandalorion	transcript	31846168	31926390	.	+	.	transcript_id "Isoform175546_15"; gene_id "Isoform175546_15.gene"; gene_name "Isoform175546_15";
chr19	Mandalorion	exon	31846168	31846259	.	+	.	transcript_id "Isoform175546_15"; gene_id "Isoform175546_15.gene"; gene_name "Isoform175546_15";
chr19	Mandalorion	exon	31870455	31870598	.	+	.	transcript_id "Isoform175546_15"; gene_id "Isoform175546_15.gene"; gene_name "Isoform175546_15";
chr19	Mandalorion	start_codon	31870500	31870502	.	+	.	transcript_id "Isoform175546_15"; gene_id "Isoform175546_15.gene"; gene_name "Isoform175546_15";
chr19	Mandalorion	CDS	31870500	31870598	.	+	.	transcript_id "Isoform175546_15"; gene_id "Isoform175546_15.gene"; gene_name "Isoform175546_15";
chr19	Mandalorion	exon	31886192	31886326	.	+	.	transcript_id "Isoform175546_15"; gene_id "Isoform175546_15.gene"; gene_name "Isoform175546_15";
chr19	Mandalorion	CDS	31886192	31886326	.	+	.	transcript_id "Isoform175546_15"; gene_id "Isoform175546_15.gene"; gene_name "Isoform175546_15";
chr19	Mandalorion	exon	31888506	31888636	.	+	.	transcript_id "Isoform175546_15"; gene_id "Isoform175546_15.gene"; gene_name "Isoform175546_15";
chr19	Mandalorion	CDS	31888506	31888636	.	+	.	transcript_id "Isoform175546_15"; gene_id "Isoform175546_15.gene"; gene_name "Isoform175546_15";
chr19	Mandalorion	exon	31895284	31895522	.	+	.	transcript_id "Isoform175546_15"; gene_id "Isoform175546_15.gene"; gene_name "Isoform175546_15";
chr19	Mandalorion	CDS	31895284	31895522	.	+	.	transcript_id "Isoform175546_15"; gene_id "Isoform175546_15.gene"; gene_name "Isoform175546_15";
chr19	Mandalorion	exon	31898222	31898386	.	+	.	transcript_id "Isoform175546_15"; gene_id "Isoform175546_15.gene"; gene_name "Isoform175546_15";
chr19	Mandalorion	CDS	31898222	31898386	.	+	.	transcript_id "Isoform175546_15"; gene_id "Isoform175546_15.gene"; gene_name "Isoform175546_15";
chr19	Mandalorion	exon	31904508	31904605	.	+	.	transcript_id "Isoform175546_15"; gene_id "Isoform175546_15.gene"; gene_name "Isoform175546_15";
chr19	Mandalorion	CDS	31904508	31904605	.	+	.	transcript_id "Isoform175546_15"; gene_id "Isoform175546_15.gene"; gene_name "Isoform175546_15";
chr19	Mandalorion	exon	31909825	31910098	.	+	.	transcript_id "Isoform175546_15"; gene_id "Isoform175546_15.gene"; gene_name "Isoform175546_15";
chr19	Mandalorion	CDS	31909825	31910098	.	+	.	transcript_id "Isoform175546_15"; gene_id "Isoform175546_15.gene"; gene_name "Isoform175546_15";
chr19	Mandalorion	exon	31912052	31912233	.	+	.	transcript_id "Isoform175546_15"; gene_id "Isoform175546_15.gene"; gene_name "Isoform175546_15";
chr19	Mandalorion	CDS	31912052	31912233	.	+	.	transcript_id "Isoform175546_15"; gene_id "Isoform175546_15.gene"; gene_name "Isoform175546_15";
chr19	Mandalorion	exon	31922364	31922500	.	+	.	transcript_id "Isoform175546_15"; gene_id "Isoform175546_15.gene"; gene_name "Isoform175546_15";
chr19	Mandalorion	CDS	31922364	31922500	.	+	.	transcript_id "Isoform175546_15"; gene_id "Isoform175546_15.gene"; gene_name "Isoform175546_15";
chr19	Mandalorion	exon	31923186	31923337	.	+	.	transcript_id "Isoform175546_15"; gene_id "Isoform175546_15.gene"; gene_name "Isoform175546_15";
chr19	Mandalorion	CDS	31923186	31923337	.	+	.	transcript_id "Isoform175546_15"; gene_id "Isoform175546_15.gene"; gene_name "Isoform175546_15";
chr19	Mandalorion	exon	31924759	31926390	.	+	.	transcript_id "Isoform175546_15"; gene_id "Isoform175546_15.gene"; gene_name "Isoform175546_15";
chr19	Mandalorion	CDS	31924759	31924907	.	+	.	transcript_id "Isoform175546_15"; gene_id "Isoform175546_15.gene"; gene_name "Isoform175546_15";
chr19	Mandalorion	stop_codon	31924908	31924910	.	+	.	transcript_id "Isoform175546_15"; gene_id "Isoform175546_15.gene"; gene_name "Isoform175546_15";
chr19	Mandalorion	transcript	31846213	31926390	.	+	.	transcript_id "Isoform175557_39"; gene_id "Isoform175557_39.gene"; gene_name "Isoform175557_39";
chr19	Mandalorion	exon	31846213	31846259	.	+	.	transcript_id "Isoform175557_39"; gene_id "Isoform175557_39.gene"; gene_name "Isoform175557_39";
chr19	Mandalorion	exon	31870455	31870598	.	+	.	transcript_id "Isoform175557_39"; gene_id "Isoform175557_39.gene"; gene_name "Isoform175557_39";
chr19	Mandalorion	start_codon	31870500	31870502	.	+	.	transcript_id "Isoform175557_39"; gene_id "Isoform175557_39.gene"; gene_name "Isoform175557_39";
chr19	Mandalorion	CDS	31870500	31870598	.	+	.	transcript_id "Isoform175557_39"; gene_id "Isoform175557_39.gene"; gene_name "Isoform175557_39";
chr19	Mandalorion	exon	31886192	31886326	.	+	.	transcript_id "Isoform175557_39"; gene_id "Isoform175557_39.gene"; gene_name "Isoform175557_39";
chr19	Mandalorion	CDS	31886192	31886326	.	+	.	transcript_id "Isoform175557_39"; gene_id "Isoform175557_39.gene"; gene_name "Isoform175557_39";
chr19	Mandalorion	exon	31888506	31888636	.	+	.	transcript_id "Isoform175557_39"; gene_id "Isoform175557_39.gene"; gene_name "Isoform175557_39";
chr19	Mandalorion	CDS	31888506	31888636	.	+	.	transcript_id "Isoform175557_39"; gene_id "Isoform175557_39.gene"; gene_name "Isoform175557_39";
chr19	Mandalorion	exon	31895284	31895522	.	+	.	transcript_id "Isoform175557_39"; gene_id "Isoform175557_39.gene"; gene_name "Isoform175557_39";
chr19	Mandalorion	CDS	31895284	31895522	.	+	.	transcript_id "Isoform175557_39"; gene_id "Isoform175557_39.gene"; gene_name "Isoform175557_39";
chr19	Mandalorion	exon	31898222	31898386	.	+	.	transcript_id "Isoform175557_39"; gene_id "Isoform175557_39.gene"; gene_name "Isoform175557_39";
chr19	Mandalorion	CDS	31898222	31898386	.	+	.	transcript_id "Isoform175557_39"; gene_id "Isoform175557_39.gene"; gene_name "Isoform175557_39";
chr19	Mandalorion	exon	31904508	31904605	.	+	.	transcript_id "Isoform175557_39"; gene_id "Isoform175557_39.gene"; gene_name "Isoform175557_39";
chr19	Mandalorion	CDS	31904508	31904605	.	+	.	transcript_id "Isoform175557_39"; gene_id "Isoform175557_39.gene"; gene_name "Isoform175557_39";
chr19	Mandalorion	exon	31909825	31910098	.	+	.	transcript_id "Isoform175557_39"; gene_id "Isoform175557_39.gene"; gene_name "Isoform175557_39";
chr19	Mandalorion	CDS	31909825	31910098	.	+	.	transcript_id "Isoform175557_39"; gene_id "Isoform175557_39.gene"; gene_name "Isoform175557_39";
chr19	Mandalorion	exon	31912052	31912233	.	+	.	transcript_id "Isoform175557_39"; gene_id "Isoform175557_39.gene"; gene_name "Isoform175557_39";
chr19	Mandalorion	CDS	31912052	31912233	.	+	.	transcript_id "Isoform175557_39"; gene_id "Isoform175557_39.gene"; gene_name "Isoform175557_39";
chr19	Mandalorion	exon	31922364	31922500	.	+	.	transcript_id "Isoform175557_39"; gene_id "Isoform175557_39.gene"; gene_name "Isoform175557_39";
chr19	Mandalorion	CDS	31922364	31922500	.	+	.	transcript_id "Isoform175557_39"; gene_id "Isoform175557_39.gene"; gene_name "Isoform175557_39";
chr19	Mandalorion	exon	31923186	31923337	.	+	.	transcript_id "Isoform175557_39"; gene_id "Isoform175557_39.gene"; gene_name "Isoform175557_39";
chr19	Mandalorion	CDS	31923186	31923337	.	+	.	transcript_id "Isoform175557_39"; gene_id "Isoform175557_39.gene"; gene_name "Isoform175557_39";
chr19	Mandalorion	exon	31924759	31926390	.	+	.	transcript_id "Isoform175557_39"; gene_id "Isoform175557_39.gene"; gene_name "Isoform175557_39";
chr19	Mandalorion	CDS	31924759	31924907	.	+	.	transcript_id "Isoform175557_39"; gene_id "Isoform175557_39.gene"; gene_name "Isoform175557_39";
chr19	Mandalorion	stop_codon	31924908	31924910	.	+	.	transcript_id "Isoform175557_39"; gene_id "Isoform175557_39.gene"; gene_name "Isoform175557_39";
chr19	Mandalorion	transcript	31846213	31910761	.	+	.	transcript_id "Isoform175562_5"; gene_id "Isoform175562_5.gene"; gene_name "Isoform175562_5";
chr19	Mandalorion	exon	31846213	31846259	.	+	.	transcript_id "Isoform175562_5"; gene_id "Isoform175562_5.gene"; gene_name "Isoform175562_5";
chr19	Mandalorion	exon	31886192	31886326	.	+	.	transcript_id "Isoform175562_5"; gene_id "Isoform175562_5.gene"; gene_name "Isoform175562_5";
chr19	Mandalorion	exon	31888506	31888636	.	+	.	transcript_id "Isoform175562_5"; gene_id "Isoform175562_5.gene"; gene_name "Isoform175562_5";
chr19	Mandalorion	start_codon	31888524	31888526	.	+	.	transcript_id "Isoform175562_5"; gene_id "Isoform175562_5.gene"; gene_name "Isoform175562_5";
chr19	Mandalorion	CDS	31888524	31888636	.	+	.	transcript_id "Isoform175562_5"; gene_id "Isoform175562_5.gene"; gene_name "Isoform175562_5";
chr19	Mandalorion	exon	31895284	31895522	.	+	.	transcript_id "Isoform175562_5"; gene_id "Isoform175562_5.gene"; gene_name "Isoform175562_5";
chr19	Mandalorion	CDS	31895284	31895522	.	+	.	transcript_id "Isoform175562_5"; gene_id "Isoform175562_5.gene"; gene_name "Isoform175562_5";
chr19	Mandalorion	exon	31898222	31898386	.	+	.	transcript_id "Isoform175562_5"; gene_id "Isoform175562_5.gene"; gene_name "Isoform175562_5";
chr19	Mandalorion	CDS	31898222	31898386	.	+	.	transcript_id "Isoform175562_5"; gene_id "Isoform175562_5.gene"; gene_name "Isoform175562_5";
chr19	Mandalorion	exon	31904508	31904605	.	+	.	transcript_id "Isoform175562_5"; gene_id "Isoform175562_5.gene"; gene_name "Isoform175562_5";
chr19	Mandalorion	CDS	31904508	31904605	.	+	.	transcript_id "Isoform175562_5"; gene_id "Isoform175562_5.gene"; gene_name "Isoform175562_5";
chr19	Mandalorion	exon	31909825	31910761	.	+	.	transcript_id "Isoform175562_5"; gene_id "Isoform175562_5.gene"; gene_name "Isoform175562_5";
chr19	Mandalorion	CDS	31909825	31910109	.	+	.	transcript_id "Isoform175562_5"; gene_id "Isoform175562_5.gene"; gene_name "Isoform175562_5";
chr19	Mandalorion	stop_codon	31910110	31910112	.	+	.	transcript_id "Isoform175562_5"; gene_id "Isoform175562_5.gene"; gene_name "Isoform175562_5";
chr19	Mandalorion	transcript	31846161	31926388	.	+	.	transcript_id "Isoform175570_11"; gene_id "Isoform175570_11.gene"; gene_name "Isoform175570_11";
chr19	Mandalorion	exon	31846161	31846259	.	+	.	transcript_id "Isoform175570_11"; gene_id "Isoform175570_11.gene"; gene_name "Isoform175570_11";
chr19	Mandalorion	exon	31886192	31886326	.	+	.	transcript_id "Isoform175570_11"; gene_id "Isoform175570_11.gene"; gene_name "Isoform175570_11";
chr19	Mandalorion	exon	31888506	31888636	.	+	.	transcript_id "Isoform175570_11"; gene_id "Isoform175570_11.gene"; gene_name "Isoform175570_11";
chr19	Mandalorion	start_codon	31888536	31888538	.	+	.	transcript_id "Isoform175570_11"; gene_id "Isoform175570_11.gene"; gene_name "Isoform175570_11";
chr19	Mandalorion	CDS	31888536	31888636	.	+	.	transcript_id "Isoform175570_11"; gene_id "Isoform175570_11.gene"; gene_name "Isoform175570_11";
chr19	Mandalorion	exon	31895284	31895522	.	+	.	transcript_id "Isoform175570_11"; gene_id "Isoform175570_11.gene"; gene_name "Isoform175570_11";
chr19	Mandalorion	CDS	31895284	31895522	.	+	.	transcript_id "Isoform175570_11"; gene_id "Isoform175570_11.gene"; gene_name "Isoform175570_11";
chr19	Mandalorion	exon	31898222	31898386	.	+	.	transcript_id "Isoform175570_11"; gene_id "Isoform175570_11.gene"; gene_name "Isoform175570_11";
chr19	Mandalorion	CDS	31898222	31898386	.	+	.	transcript_id "Isoform175570_11"; gene_id "Isoform175570_11.gene"; gene_name "Isoform175570_11";
chr19	Mandalorion	exon	31904508	31904605	.	+	.	transcript_id "Isoform175570_11"; gene_id "Isoform175570_11.gene"; gene_name "Isoform175570_11";
chr19	Mandalorion	CDS	31904508	31904605	.	+	.	transcript_id "Isoform175570_11"; gene_id "Isoform175570_11.gene"; gene_name "Isoform175570_11";
chr19	Mandalorion	exon	31909825	31910098	.	+	.	transcript_id "Isoform175570_11"; gene_id "Isoform175570_11.gene"; gene_name "Isoform175570_11";
chr19	Mandalorion	CDS	31909825	31910098	.	+	.	transcript_id "Isoform175570_11"; gene_id "Isoform175570_11.gene"; gene_name "Isoform175570_11";
chr19	Mandalorion	exon	31912052	31912233	.	+	.	transcript_id "Isoform175570_11"; gene_id "Isoform175570_11.gene"; gene_name "Isoform175570_11";
chr19	Mandalorion	CDS	31912052	31912233	.	+	.	transcript_id "Isoform175570_11"; gene_id "Isoform175570_11.gene"; gene_name "Isoform175570_11";
chr19	Mandalorion	exon	31922364	31922500	.	+	.	transcript_id "Isoform175570_11"; gene_id "Isoform175570_11.gene"; gene_name "Isoform175570_11";
chr19	Mandalorion	CDS	31922364	31922500	.	+	.	transcript_id "Isoform175570_11"; gene_id "Isoform175570_11.gene"; gene_name "Isoform175570_11";
chr19	Mandalorion	exon	31923186	31923337	.	+	.	transcript_id "Isoform175570_11"; gene_id "Isoform175570_11.gene"; gene_name "Isoform175570_11";
chr19	Mandalorion	CDS	31923186	31923337	.	+	.	transcript_id "Isoform175570_11"; gene_id "Isoform175570_11.gene"; gene_name "Isoform175570_11";
chr19	Mandalorion	exon	31924759	31926388	.	+	.	transcript_id "Isoform175570_11"; gene_id "Isoform175570_11.gene"; gene_name "Isoform175570_11";
chr19	Mandalorion	CDS	31924759	31924907	.	+	.	transcript_id "Isoform175570_11"; gene_id "Isoform175570_11.gene"; gene_name "Isoform175570_11";
chr19	Mandalorion	stop_codon	31924908	31924910	.	+	.	transcript_id "Isoform175570_11"; gene_id "Isoform175570_11.gene"; gene_name "Isoform175570_11";
chr19	Mandalorion	transcript	31964094	32085611	.	-	.	transcript_id "Isoform175592_4"; gene_id "Isoform175592_4.gene"; gene_name "Isoform175592_4";
chr19	Mandalorion	exon	31964094	31964347	.	-	.	transcript_id "Isoform175592_4"; gene_id "Isoform175592_4.gene"; gene_name "Isoform175592_4";
chr19	Mandalorion	CDS	31964161	31964347	.	-	.	transcript_id "Isoform175592_4"; gene_id "Isoform175592_4.gene"; gene_name "Isoform175592_4";
chr19	Mandalorion	stop_codon	31964158	31964160	.	-	.	transcript_id "Isoform175592_4"; gene_id "Isoform175592_4.gene"; gene_name "Isoform175592_4";
chr19	Mandalorion	exon	31969402	31969490	.	-	.	transcript_id "Isoform175592_4"; gene_id "Isoform175592_4.gene"; gene_name "Isoform175592_4";
chr19	Mandalorion	CDS	31969402	31969490	.	-	.	transcript_id "Isoform175592_4"; gene_id "Isoform175592_4.gene"; gene_name "Isoform175592_4";
chr19	Mandalorion	exon	31972742	31972801	.	-	.	transcript_id "Isoform175592_4"; gene_id "Isoform175592_4.gene"; gene_name "Isoform175592_4";
chr19	Mandalorion	CDS	31972742	31972801	.	-	.	transcript_id "Isoform175592_4"; gene_id "Isoform175592_4.gene"; gene_name "Isoform175592_4";
chr19	Mandalorion	exon	31981084	31981230	.	-	.	transcript_id "Isoform175592_4"; gene_id "Isoform175592_4.gene"; gene_name "Isoform175592_4";
chr19	Mandalorion	CDS	31981084	31981230	.	-	.	transcript_id "Isoform175592_4"; gene_id "Isoform175592_4.gene"; gene_name "Isoform175592_4";
chr19	Mandalorion	exon	31983658	31983753	.	-	.	transcript_id "Isoform175592_4"; gene_id "Isoform175592_4.gene"; gene_name "Isoform175592_4";
chr19	Mandalorion	CDS	31983658	31983753	.	-	.	transcript_id "Isoform175592_4"; gene_id "Isoform175592_4.gene"; gene_name "Isoform175592_4";
chr19	Mandalorion	exon	31985980	31986075	.	-	.	transcript_id "Isoform175592_4"; gene_id "Isoform175592_4.gene"; gene_name "Isoform175592_4";
chr19	Mandalorion	CDS	31985980	31986075	.	-	.	transcript_id "Isoform175592_4"; gene_id "Isoform175592_4.gene"; gene_name "Isoform175592_4";
chr19	Mandalorion	exon	31986806	31986845	.	-	.	transcript_id "Isoform175592_4"; gene_id "Isoform175592_4.gene"; gene_name "Isoform175592_4";
chr19	Mandalorion	CDS	31986806	31986845	.	-	.	transcript_id "Isoform175592_4"; gene_id "Isoform175592_4.gene"; gene_name "Isoform175592_4";
chr19	Mandalorion	exon	31989826	31989920	.	-	.	transcript_id "Isoform175592_4"; gene_id "Isoform175592_4.gene"; gene_name "Isoform175592_4";
chr19	Mandalorion	CDS	31989826	31989920	.	-	.	transcript_id "Isoform175592_4"; gene_id "Isoform175592_4.gene"; gene_name "Isoform175592_4";
chr19	Mandalorion	exon	31991602	31991717	.	-	.	transcript_id "Isoform175592_4"; gene_id "Isoform175592_4.gene"; gene_name "Isoform175592_4";
chr19	Mandalorion	CDS	31991602	31991717	.	-	.	transcript_id "Isoform175592_4"; gene_id "Isoform175592_4.gene"; gene_name "Isoform175592_4";
chr19	Mandalorion	exon	31993885	31993966	.	-	.	transcript_id "Isoform175592_4"; gene_id "Isoform175592_4.gene"; gene_name "Isoform175592_4";
chr19	Mandalorion	CDS	31993885	31993966	.	-	.	transcript_id "Isoform175592_4"; gene_id "Isoform175592_4.gene"; gene_name "Isoform175592_4";
chr19	Mandalorion	exon	31994084	31994188	.	-	.	transcript_id "Isoform175592_4"; gene_id "Isoform175592_4.gene"; gene_name "Isoform175592_4";
chr19	Mandalorion	CDS	31994084	31994188	.	-	.	transcript_id "Isoform175592_4"; gene_id "Isoform175592_4.gene"; gene_name "Isoform175592_4";
chr19	Mandalorion	exon	31996342	31996428	.	-	.	transcript_id "Isoform175592_4"; gene_id "Isoform175592_4.gene"; gene_name "Isoform175592_4";
chr19	Mandalorion	CDS	31996342	31996428	.	-	.	transcript_id "Isoform175592_4"; gene_id "Isoform175592_4.gene"; gene_name "Isoform175592_4";
chr19	Mandalorion	exon	31999654	31999779	.	-	.	transcript_id "Isoform175592_4"; gene_id "Isoform175592_4.gene"; gene_name "Isoform175592_4";
chr19	Mandalorion	CDS	31999654	31999779	.	-	.	transcript_id "Isoform175592_4"; gene_id "Isoform175592_4.gene"; gene_name "Isoform175592_4";
chr19	Mandalorion	exon	32002201	32002321	.	-	.	transcript_id "Isoform175592_4"; gene_id "Isoform175592_4.gene"; gene_name "Isoform175592_4";
chr19	Mandalorion	CDS	32002201	32002321	.	-	.	transcript_id "Isoform175592_4"; gene_id "Isoform175592_4.gene"; gene_name "Isoform175592_4";
chr19	Mandalorion	exon	32020881	32020958	.	-	.	transcript_id "Isoform175592_4"; gene_id "Isoform175592_4.gene"; gene_name "Isoform175592_4";
chr19	Mandalorion	CDS	32020881	32020958	.	-	.	transcript_id "Isoform175592_4"; gene_id "Isoform175592_4.gene"; gene_name "Isoform175592_4";
chr19	Mandalorion	exon	32022290	32022417	.	-	.	transcript_id "Isoform175592_4"; gene_id "Isoform175592_4.gene"; gene_name "Isoform175592_4";
chr19	Mandalorion	CDS	32022290	32022417	.	-	.	transcript_id "Isoform175592_4"; gene_id "Isoform175592_4.gene"; gene_name "Isoform175592_4";
chr19	Mandalorion	exon	32023485	32023661	.	-	.	transcript_id "Isoform175592_4"; gene_id "Isoform175592_4.gene"; gene_name "Isoform175592_4";
chr19	Mandalorion	CDS	32023485	32023661	.	-	.	transcript_id "Isoform175592_4"; gene_id "Isoform175592_4.gene"; gene_name "Isoform175592_4";
chr19	Mandalorion	exon	32030233	32030382	.	-	.	transcript_id "Isoform175592_4"; gene_id "Isoform175592_4.gene"; gene_name "Isoform175592_4";
chr19	Mandalorion	CDS	32030233	32030382	.	-	.	transcript_id "Isoform175592_4"; gene_id "Isoform175592_4.gene"; gene_name "Isoform175592_4";
chr19	Mandalorion	exon	32031880	32032040	.	-	.	transcript_id "Isoform175592_4"; gene_id "Isoform175592_4.gene"; gene_name "Isoform175592_4";
chr19	Mandalorion	CDS	32031880	32032040	.	-	.	transcript_id "Isoform175592_4"; gene_id "Isoform175592_4.gene"; gene_name "Isoform175592_4";
chr19	Mandalorion	exon	32035197	32035325	.	-	.	transcript_id "Isoform175592_4"; gene_id "Isoform175592_4.gene"; gene_name "Isoform175592_4";
chr19	Mandalorion	start_codon	32035321	32035323	.	-	.	transcript_id "Isoform175592_4"; gene_id "Isoform175592_4.gene"; gene_name "Isoform175592_4";
chr19	Mandalorion	CDS	32035197	32035323	.	-	.	transcript_id "Isoform175592_4"; gene_id "Isoform175592_4.gene"; gene_name "Isoform175592_4";
chr19	Mandalorion	exon	32037952	32038073	.	-	.	transcript_id "Isoform175592_4"; gene_id "Isoform175592_4.gene"; gene_name "Isoform175592_4";
chr19	Mandalorion	exon	32038687	32038805	.	-	.	transcript_id "Isoform175592_4"; gene_id "Isoform175592_4.gene"; gene_name "Isoform175592_4";
chr19	Mandalorion	exon	32078950	32079027	.	-	.	transcript_id "Isoform175592_4"; gene_id "Isoform175592_4.gene"; gene_name "Isoform175592_4";
chr19	Mandalorion	exon	32085258	32085611	.	-	.	transcript_id "Isoform175592_4"; gene_id "Isoform175592_4.gene"; gene_name "Isoform175592_4";
chr19	Mandalorion	transcript	32135655	32188395	.	-	.	transcript_id "Isoform175598_5"; gene_id "Isoform175598_5.gene"; gene_name "Isoform175598_5";
chr19	Mandalorion	exon	32135655	32137763	.	-	.	transcript_id "Isoform175598_5"; gene_id "Isoform175598_5.gene"; gene_name "Isoform175598_5";
chr19	Mandalorion	start_codon	32137544	32137546	.	-	.	transcript_id "Isoform175598_5"; gene_id "Isoform175598_5.gene"; gene_name "Isoform175598_5";
chr19	Mandalorion	CDS	32136923	32137546	.	-	.	transcript_id "Isoform175598_5"; gene_id "Isoform175598_5.gene"; gene_name "Isoform175598_5";
chr19	Mandalorion	stop_codon	32136920	32136922	.	-	.	transcript_id "Isoform175598_5"; gene_id "Isoform175598_5.gene"; gene_name "Isoform175598_5";
chr19	Mandalorion	exon	32188228	32188395	.	-	.	transcript_id "Isoform175598_5"; gene_id "Isoform175598_5.gene"; gene_name "Isoform175598_5";
chr19	Mandalorion	transcript	32135655	32365850	.	-	.	transcript_id "Isoform175600_8"; gene_id "Isoform175600_8.gene"; gene_name "Isoform175600_8";
chr19	Mandalorion	exon	32135655	32137763	.	-	.	transcript_id "Isoform175600_8"; gene_id "Isoform175600_8.gene"; gene_name "Isoform175600_8";
chr19	Mandalorion	start_codon	32137544	32137546	.	-	.	transcript_id "Isoform175600_8"; gene_id "Isoform175600_8.gene"; gene_name "Isoform175600_8";
chr19	Mandalorion	CDS	32136923	32137546	.	-	.	transcript_id "Isoform175600_8"; gene_id "Isoform175600_8.gene"; gene_name "Isoform175600_8";
chr19	Mandalorion	stop_codon	32136920	32136922	.	-	.	transcript_id "Isoform175600_8"; gene_id "Isoform175600_8.gene"; gene_name "Isoform175600_8";
chr19	Mandalorion	exon	32200909	32200990	.	-	.	transcript_id "Isoform175600_8"; gene_id "Isoform175600_8.gene"; gene_name "Isoform175600_8";
chr19	Mandalorion	exon	32225394	32225436	.	-	.	transcript_id "Isoform175600_8"; gene_id "Isoform175600_8.gene"; gene_name "Isoform175600_8";
chr19	Mandalorion	exon	32266941	32267031	.	-	.	transcript_id "Isoform175600_8"; gene_id "Isoform175600_8.gene"; gene_name "Isoform175600_8";
chr19	Mandalorion	exon	32329345	32329423	.	-	.	transcript_id "Isoform175600_8"; gene_id "Isoform175600_8.gene"; gene_name "Isoform175600_8";
chr19	Mandalorion	exon	32365620	32365850	.	-	.	transcript_id "Isoform175600_8"; gene_id "Isoform175600_8.gene"; gene_name "Isoform175600_8";
chr19	Mandalorion	transcript	32328726	32365920	.	-	.	transcript_id "Isoform175603_4"; gene_id "Isoform175603_4.gene"; gene_name "Isoform175603_4";
chr19	Mandalorion	exon	32328726	32329423	.	-	.	transcript_id "Isoform175603_4"; gene_id "Isoform175603_4.gene"; gene_name "Isoform175603_4";
chr19	Mandalorion	CDS	32329422	32329423	.	-	.	transcript_id "Isoform175603_4"; gene_id "Isoform175603_4.gene"; gene_name "Isoform175603_4";
chr19	Mandalorion	stop_codon	32329419	32329421	.	-	.	transcript_id "Isoform175603_4"; gene_id "Isoform175603_4.gene"; gene_name "Isoform175603_4";
chr19	Mandalorion	exon	32365620	32365920	.	-	.	transcript_id "Isoform175603_4"; gene_id "Isoform175603_4.gene"; gene_name "Isoform175603_4";
chr19	Mandalorion	start_codon	32365918	32365920	.	-	.	transcript_id "Isoform175603_4"; gene_id "Isoform175603_4.gene"; gene_name "Isoform175603_4";
chr19	Mandalorion	CDS	32365620	32365920	.	-	.	transcript_id "Isoform175603_4"; gene_id "Isoform175603_4.gene"; gene_name "Isoform175603_4";
chr19	Mandalorion	transcript	32101172	32188395	.	-	.	transcript_id "Isoform175606_3"; gene_id "Isoform175606_3.gene"; gene_name "Isoform175606_3";
chr19	Mandalorion	exon	32101172	32101924	.	-	.	transcript_id "Isoform175606_3"; gene_id "Isoform175606_3.gene"; gene_name "Isoform175606_3";
chr19	Mandalorion	CDS	32101748	32101924	.	-	.	transcript_id "Isoform175606_3"; gene_id "Isoform175606_3.gene"; gene_name "Isoform175606_3";
chr19	Mandalorion	stop_codon	32101745	32101747	.	-	.	transcript_id "Isoform175606_3"; gene_id "Isoform175606_3.gene"; gene_name "Isoform175606_3";
chr19	Mandalorion	exon	32102626	32102792	.	-	.	transcript_id "Isoform175606_3"; gene_id "Isoform175606_3.gene"; gene_name "Isoform175606_3";
chr19	Mandalorion	CDS	32102626	32102792	.	-	.	transcript_id "Isoform175606_3"; gene_id "Isoform175606_3.gene"; gene_name "Isoform175606_3";
chr19	Mandalorion	exon	32106941	32107094	.	-	.	transcript_id "Isoform175606_3"; gene_id "Isoform175606_3.gene"; gene_name "Isoform175606_3";
chr19	Mandalorion	CDS	32106941	32107094	.	-	.	transcript_id "Isoform175606_3"; gene_id "Isoform175606_3.gene"; gene_name "Isoform175606_3";
chr19	Mandalorion	exon	32120146	32120263	.	-	.	transcript_id "Isoform175606_3"; gene_id "Isoform175606_3.gene"; gene_name "Isoform175606_3";
chr19	Mandalorion	CDS	32120146	32120263	.	-	.	transcript_id "Isoform175606_3"; gene_id "Isoform175606_3.gene"; gene_name "Isoform175606_3";
chr19	Mandalorion	exon	32136924	32137763	.	-	.	transcript_id "Isoform175606_3"; gene_id "Isoform175606_3.gene"; gene_name "Isoform175606_3";
chr19	Mandalorion	start_codon	32137544	32137546	.	-	.	transcript_id "Isoform175606_3"; gene_id "Isoform175606_3.gene"; gene_name "Isoform175606_3";
chr19	Mandalorion	CDS	32136924	32137546	.	-	.	transcript_id "Isoform175606_3"; gene_id "Isoform175606_3.gene"; gene_name "Isoform175606_3";
chr19	Mandalorion	exon	32188228	32188395	.	-	.	transcript_id "Isoform175606_3"; gene_id "Isoform175606_3.gene"; gene_name "Isoform175606_3";
chr19	Mandalorion	transcript	32101542	32300584	.	-	.	transcript_id "Isoform175609_3"; gene_id "Isoform175609_3.gene"; gene_name "Isoform175609_3";
chr19	Mandalorion	exon	32101542	32101924	.	-	.	transcript_id "Isoform175609_3"; gene_id "Isoform175609_3.gene"; gene_name "Isoform175609_3";
chr19	Mandalorion	CDS	32101748	32101924	.	-	.	transcript_id "Isoform175609_3"; gene_id "Isoform175609_3.gene"; gene_name "Isoform175609_3";
chr19	Mandalorion	stop_codon	32101745	32101747	.	-	.	transcript_id "Isoform175609_3"; gene_id "Isoform175609_3.gene"; gene_name "Isoform175609_3";
chr19	Mandalorion	exon	32102626	32102792	.	-	.	transcript_id "Isoform175609_3"; gene_id "Isoform175609_3.gene"; gene_name "Isoform175609_3";
chr19	Mandalorion	CDS	32102626	32102792	.	-	.	transcript_id "Isoform175609_3"; gene_id "Isoform175609_3.gene"; gene_name "Isoform175609_3";
chr19	Mandalorion	exon	32106941	32107094	.	-	.	transcript_id "Isoform175609_3"; gene_id "Isoform175609_3.gene"; gene_name "Isoform175609_3";
chr19	Mandalorion	CDS	32106941	32107094	.	-	.	transcript_id "Isoform175609_3"; gene_id "Isoform175609_3.gene"; gene_name "Isoform175609_3";
chr19	Mandalorion	exon	32120146	32120263	.	-	.	transcript_id "Isoform175609_3"; gene_id "Isoform175609_3.gene"; gene_name "Isoform175609_3";
chr19	Mandalorion	CDS	32120146	32120263	.	-	.	transcript_id "Isoform175609_3"; gene_id "Isoform175609_3.gene"; gene_name "Isoform175609_3";
chr19	Mandalorion	exon	32136924	32137763	.	-	.	transcript_id "Isoform175609_3"; gene_id "Isoform175609_3.gene"; gene_name "Isoform175609_3";
chr19	Mandalorion	start_codon	32137544	32137546	.	-	.	transcript_id "Isoform175609_3"; gene_id "Isoform175609_3.gene"; gene_name "Isoform175609_3";
chr19	Mandalorion	CDS	32136924	32137546	.	-	.	transcript_id "Isoform175609_3"; gene_id "Isoform175609_3.gene"; gene_name "Isoform175609_3";
chr19	Mandalorion	exon	32200909	32200990	.	-	.	transcript_id "Isoform175609_3"; gene_id "Isoform175609_3.gene"; gene_name "Isoform175609_3";
chr19	Mandalorion	exon	32225394	32225436	.	-	.	transcript_id "Isoform175609_3"; gene_id "Isoform175609_3.gene"; gene_name "Isoform175609_3";
chr19	Mandalorion	exon	32266941	32267031	.	-	.	transcript_id "Isoform175609_3"; gene_id "Isoform175609_3.gene"; gene_name "Isoform175609_3";
chr19	Mandalorion	exon	32300437	32300584	.	-	.	transcript_id "Isoform175609_3"; gene_id "Isoform175609_3.gene"; gene_name "Isoform175609_3";
chr19	Mandalorion	transcript	32101181	32365850	.	-	.	transcript_id "Isoform175613_12"; gene_id "Isoform175613_12.gene"; gene_name "Isoform175613_12";
chr19	Mandalorion	exon	32101181	32101924	.	-	.	transcript_id "Isoform175613_12"; gene_id "Isoform175613_12.gene"; gene_name "Isoform175613_12";
chr19	Mandalorion	CDS	32101748	32101924	.	-	.	transcript_id "Isoform175613_12"; gene_id "Isoform175613_12.gene"; gene_name "Isoform175613_12";
chr19	Mandalorion	stop_codon	32101745	32101747	.	-	.	transcript_id "Isoform175613_12"; gene_id "Isoform175613_12.gene"; gene_name "Isoform175613_12";
chr19	Mandalorion	exon	32102626	32102792	.	-	.	transcript_id "Isoform175613_12"; gene_id "Isoform175613_12.gene"; gene_name "Isoform175613_12";
chr19	Mandalorion	CDS	32102626	32102792	.	-	.	transcript_id "Isoform175613_12"; gene_id "Isoform175613_12.gene"; gene_name "Isoform175613_12";
chr19	Mandalorion	exon	32106941	32107094	.	-	.	transcript_id "Isoform175613_12"; gene_id "Isoform175613_12.gene"; gene_name "Isoform175613_12";
chr19	Mandalorion	CDS	32106941	32107094	.	-	.	transcript_id "Isoform175613_12"; gene_id "Isoform175613_12.gene"; gene_name "Isoform175613_12";
chr19	Mandalorion	exon	32120146	32120263	.	-	.	transcript_id "Isoform175613_12"; gene_id "Isoform175613_12.gene"; gene_name "Isoform175613_12";
chr19	Mandalorion	CDS	32120146	32120263	.	-	.	transcript_id "Isoform175613_12"; gene_id "Isoform175613_12.gene"; gene_name "Isoform175613_12";
chr19	Mandalorion	exon	32136924	32137763	.	-	.	transcript_id "Isoform175613_12"; gene_id "Isoform175613_12.gene"; gene_name "Isoform175613_12";
chr19	Mandalorion	start_codon	32137544	32137546	.	-	.	transcript_id "Isoform175613_12"; gene_id "Isoform175613_12.gene"; gene_name "Isoform175613_12";
chr19	Mandalorion	CDS	32136924	32137546	.	-	.	transcript_id "Isoform175613_12"; gene_id "Isoform175613_12.gene"; gene_name "Isoform175613_12";
chr19	Mandalorion	exon	32200909	32200990	.	-	.	transcript_id "Isoform175613_12"; gene_id "Isoform175613_12.gene"; gene_name "Isoform175613_12";
chr19	Mandalorion	exon	32225394	32225436	.	-	.	transcript_id "Isoform175613_12"; gene_id "Isoform175613_12.gene"; gene_name "Isoform175613_12";
chr19	Mandalorion	exon	32266941	32267031	.	-	.	transcript_id "Isoform175613_12"; gene_id "Isoform175613_12.gene"; gene_name "Isoform175613_12";
chr19	Mandalorion	exon	32329345	32329423	.	-	.	transcript_id "Isoform175613_12"; gene_id "Isoform175613_12.gene"; gene_name "Isoform175613_12";
chr19	Mandalorion	exon	32365620	32365850	.	-	.	transcript_id "Isoform175613_12"; gene_id "Isoform175613_12.gene"; gene_name "Isoform175613_12";
chr19	Mandalorion	transcript	32101384	32365933	.	-	.	transcript_id "Isoform175616_3"; gene_id "Isoform175616_3.gene"; gene_name "Isoform175616_3";
chr19	Mandalorion	exon	32101384	32101924	.	-	.	transcript_id "Isoform175616_3"; gene_id "Isoform175616_3.gene"; gene_name "Isoform175616_3";
chr19	Mandalorion	CDS	32101748	32101924	.	-	.	transcript_id "Isoform175616_3"; gene_id "Isoform175616_3.gene"; gene_name "Isoform175616_3";
chr19	Mandalorion	stop_codon	32101745	32101747	.	-	.	transcript_id "Isoform175616_3"; gene_id "Isoform175616_3.gene"; gene_name "Isoform175616_3";
chr19	Mandalorion	exon	32102626	32102792	.	-	.	transcript_id "Isoform175616_3"; gene_id "Isoform175616_3.gene"; gene_name "Isoform175616_3";
chr19	Mandalorion	CDS	32102626	32102792	.	-	.	transcript_id "Isoform175616_3"; gene_id "Isoform175616_3.gene"; gene_name "Isoform175616_3";
chr19	Mandalorion	exon	32106941	32107094	.	-	.	transcript_id "Isoform175616_3"; gene_id "Isoform175616_3.gene"; gene_name "Isoform175616_3";
chr19	Mandalorion	CDS	32106941	32107094	.	-	.	transcript_id "Isoform175616_3"; gene_id "Isoform175616_3.gene"; gene_name "Isoform175616_3";
chr19	Mandalorion	exon	32120146	32120263	.	-	.	transcript_id "Isoform175616_3"; gene_id "Isoform175616_3.gene"; gene_name "Isoform175616_3";
chr19	Mandalorion	CDS	32120146	32120263	.	-	.	transcript_id "Isoform175616_3"; gene_id "Isoform175616_3.gene"; gene_name "Isoform175616_3";
chr19	Mandalorion	exon	32136924	32137763	.	-	.	transcript_id "Isoform175616_3"; gene_id "Isoform175616_3.gene"; gene_name "Isoform175616_3";
chr19	Mandalorion	start_codon	32137544	32137546	.	-	.	transcript_id "Isoform175616_3"; gene_id "Isoform175616_3.gene"; gene_name "Isoform175616_3";
chr19	Mandalorion	CDS	32136924	32137546	.	-	.	transcript_id "Isoform175616_3"; gene_id "Isoform175616_3.gene"; gene_name "Isoform175616_3";
chr19	Mandalorion	exon	32200909	32200990	.	-	.	transcript_id "Isoform175616_3"; gene_id "Isoform175616_3.gene"; gene_name "Isoform175616_3";
chr19	Mandalorion	exon	32225394	32225436	.	-	.	transcript_id "Isoform175616_3"; gene_id "Isoform175616_3.gene"; gene_name "Isoform175616_3";
chr19	Mandalorion	exon	32266941	32267031	.	-	.	transcript_id "Isoform175616_3"; gene_id "Isoform175616_3.gene"; gene_name "Isoform175616_3";
chr19	Mandalorion	exon	32329345	32329423	.	-	.	transcript_id "Isoform175616_3"; gene_id "Isoform175616_3.gene"; gene_name "Isoform175616_3";
chr19	Mandalorion	exon	32365620	32365933	.	-	.	transcript_id "Isoform175616_3"; gene_id "Isoform175616_3.gene"; gene_name "Isoform175616_3";
chr19	Mandalorion	transcript	32101542	32365877	.	-	.	transcript_id "Isoform175617_12"; gene_id "Isoform175617_12.gene"; gene_name "Isoform175617_12";
chr19	Mandalorion	exon	32101542	32101924	.	-	.	transcript_id "Isoform175617_12"; gene_id "Isoform175617_12.gene"; gene_name "Isoform175617_12";
chr19	Mandalorion	CDS	32101748	32101924	.	-	.	transcript_id "Isoform175617_12"; gene_id "Isoform175617_12.gene"; gene_name "Isoform175617_12";
chr19	Mandalorion	stop_codon	32101745	32101747	.	-	.	transcript_id "Isoform175617_12"; gene_id "Isoform175617_12.gene"; gene_name "Isoform175617_12";
chr19	Mandalorion	exon	32102626	32102792	.	-	.	transcript_id "Isoform175617_12"; gene_id "Isoform175617_12.gene"; gene_name "Isoform175617_12";
chr19	Mandalorion	CDS	32102626	32102792	.	-	.	transcript_id "Isoform175617_12"; gene_id "Isoform175617_12.gene"; gene_name "Isoform175617_12";
chr19	Mandalorion	exon	32106941	32107094	.	-	.	transcript_id "Isoform175617_12"; gene_id "Isoform175617_12.gene"; gene_name "Isoform175617_12";
chr19	Mandalorion	CDS	32106941	32107094	.	-	.	transcript_id "Isoform175617_12"; gene_id "Isoform175617_12.gene"; gene_name "Isoform175617_12";
chr19	Mandalorion	exon	32120146	32120263	.	-	.	transcript_id "Isoform175617_12"; gene_id "Isoform175617_12.gene"; gene_name "Isoform175617_12";
chr19	Mandalorion	CDS	32120146	32120263	.	-	.	transcript_id "Isoform175617_12"; gene_id "Isoform175617_12.gene"; gene_name "Isoform175617_12";
chr19	Mandalorion	exon	32136924	32137763	.	-	.	transcript_id "Isoform175617_12"; gene_id "Isoform175617_12.gene"; gene_name "Isoform175617_12";
chr19	Mandalorion	start_codon	32137544	32137546	.	-	.	transcript_id "Isoform175617_12"; gene_id "Isoform175617_12.gene"; gene_name "Isoform175617_12";
chr19	Mandalorion	CDS	32136924	32137546	.	-	.	transcript_id "Isoform175617_12"; gene_id "Isoform175617_12.gene"; gene_name "Isoform175617_12";
chr19	Mandalorion	exon	32200909	32200990	.	-	.	transcript_id "Isoform175617_12"; gene_id "Isoform175617_12.gene"; gene_name "Isoform175617_12";
chr19	Mandalorion	exon	32225394	32225436	.	-	.	transcript_id "Isoform175617_12"; gene_id "Isoform175617_12.gene"; gene_name "Isoform175617_12";
chr19	Mandalorion	exon	32266941	32267031	.	-	.	transcript_id "Isoform175617_12"; gene_id "Isoform175617_12.gene"; gene_name "Isoform175617_12";
chr19	Mandalorion	exon	32329345	32329423	.	-	.	transcript_id "Isoform175617_12"; gene_id "Isoform175617_12.gene"; gene_name "Isoform175617_12";
chr19	Mandalorion	exon	32365620	32365877	.	-	.	transcript_id "Isoform175617_12"; gene_id "Isoform175617_12.gene"; gene_name "Isoform175617_12";
chr19	Mandalorion	transcript	32101172	32367102	.	-	.	transcript_id "Isoform175620_3"; gene_id "Isoform175620_3.gene"; gene_name "Isoform175620_3";
chr19	Mandalorion	exon	32101172	32101924	.	-	.	transcript_id "Isoform175620_3"; gene_id "Isoform175620_3.gene"; gene_name "Isoform175620_3";
chr19	Mandalorion	CDS	32101748	32101924	.	-	.	transcript_id "Isoform175620_3"; gene_id "Isoform175620_3.gene"; gene_name "Isoform175620_3";
chr19	Mandalorion	stop_codon	32101745	32101747	.	-	.	transcript_id "Isoform175620_3"; gene_id "Isoform175620_3.gene"; gene_name "Isoform175620_3";
chr19	Mandalorion	exon	32102626	32102792	.	-	.	transcript_id "Isoform175620_3"; gene_id "Isoform175620_3.gene"; gene_name "Isoform175620_3";
chr19	Mandalorion	CDS	32102626	32102792	.	-	.	transcript_id "Isoform175620_3"; gene_id "Isoform175620_3.gene"; gene_name "Isoform175620_3";
chr19	Mandalorion	exon	32106941	32107094	.	-	.	transcript_id "Isoform175620_3"; gene_id "Isoform175620_3.gene"; gene_name "Isoform175620_3";
chr19	Mandalorion	CDS	32106941	32107094	.	-	.	transcript_id "Isoform175620_3"; gene_id "Isoform175620_3.gene"; gene_name "Isoform175620_3";
chr19	Mandalorion	exon	32120146	32120263	.	-	.	transcript_id "Isoform175620_3"; gene_id "Isoform175620_3.gene"; gene_name "Isoform175620_3";
chr19	Mandalorion	CDS	32120146	32120263	.	-	.	transcript_id "Isoform175620_3"; gene_id "Isoform175620_3.gene"; gene_name "Isoform175620_3";
chr19	Mandalorion	exon	32136924	32137763	.	-	.	transcript_id "Isoform175620_3"; gene_id "Isoform175620_3.gene"; gene_name "Isoform175620_3";
chr19	Mandalorion	start_codon	32137544	32137546	.	-	.	transcript_id "Isoform175620_3"; gene_id "Isoform175620_3.gene"; gene_name "Isoform175620_3";
chr19	Mandalorion	CDS	32136924	32137546	.	-	.	transcript_id "Isoform175620_3"; gene_id "Isoform175620_3.gene"; gene_name "Isoform175620_3";
chr19	Mandalorion	exon	32200909	32200990	.	-	.	transcript_id "Isoform175620_3"; gene_id "Isoform175620_3.gene"; gene_name "Isoform175620_3";
chr19	Mandalorion	exon	32225394	32225436	.	-	.	transcript_id "Isoform175620_3"; gene_id "Isoform175620_3.gene"; gene_name "Isoform175620_3";
chr19	Mandalorion	exon	32266941	32267031	.	-	.	transcript_id "Isoform175620_3"; gene_id "Isoform175620_3.gene"; gene_name "Isoform175620_3";
chr19	Mandalorion	exon	32329345	32329423	.	-	.	transcript_id "Isoform175620_3"; gene_id "Isoform175620_3.gene"; gene_name "Isoform175620_3";
chr19	Mandalorion	exon	32366952	32367102	.	-	.	transcript_id "Isoform175620_3"; gene_id "Isoform175620_3.gene"; gene_name "Isoform175620_3";
chr19	Mandalorion	transcript	32366615	32367535	.	+	.	transcript_id "Isoform175628_26"; gene_id "Isoform175628_26.gene"; gene_name "Isoform175628_26";
chr19	Mandalorion	exon	32366615	32366776	.	+	.	transcript_id "Isoform175628_26"; gene_id "Isoform175628_26.gene"; gene_name "Isoform175628_26";
chr19	Mandalorion	exon	32367105	32367535	.	+	.	transcript_id "Isoform175628_26"; gene_id "Isoform175628_26.gene"; gene_name "Isoform175628_26";
chr19	Mandalorion	start_codon	32367199	32367201	.	+	.	transcript_id "Isoform175628_26"; gene_id "Isoform175628_26.gene"; gene_name "Isoform175628_26";
chr19	Mandalorion	CDS	32367199	32367363	.	+	.	transcript_id "Isoform175628_26"; gene_id "Isoform175628_26.gene"; gene_name "Isoform175628_26";
chr19	Mandalorion	stop_codon	32367364	32367366	.	+	.	transcript_id "Isoform175628_26"; gene_id "Isoform175628_26.gene"; gene_name "Isoform175628_26";
chr19	Mandalorion	transcript	32244911	32245861	.	-	.	transcript_id "Isoform175630_3"; gene_id "Isoform175630_3.gene"; gene_name "Isoform175630_3";
chr19	Mandalorion	exon	32244911	32245861	.	-	.	transcript_id "Isoform175630_3"; gene_id "Isoform175630_3.gene"; gene_name "Isoform175630_3";
chr19	Mandalorion	transcript	32366574	32367532	.	+	.	transcript_id "Isoform175633_6"; gene_id "Isoform175633_6.gene"; gene_name "Isoform175633_6";
chr19	Mandalorion	exon	32366574	32367532	.	+	.	transcript_id "Isoform175633_6"; gene_id "Isoform175633_6.gene"; gene_name "Isoform175633_6";
chr19	Mandalorion	transcript	32366632	32367531	.	+	.	transcript_id "Isoform175635_9"; gene_id "Isoform175635_9.gene"; gene_name "Isoform175635_9";
chr19	Mandalorion	exon	32366632	32367531	.	+	.	transcript_id "Isoform175635_9"; gene_id "Isoform175635_9.gene"; gene_name "Isoform175635_9";
chr19	Mandalorion	transcript	32366847	32367535	.	+	.	transcript_id "Isoform175637_20"; gene_id "Isoform175637_20.gene"; gene_name "Isoform175637_20";
chr19	Mandalorion	exon	32366847	32367535	.	+	.	transcript_id "Isoform175637_20"; gene_id "Isoform175637_20.gene"; gene_name "Isoform175637_20";
chr19	Mandalorion	start_codon	32367084	32367086	.	+	.	transcript_id "Isoform175637_20"; gene_id "Isoform175637_20.gene"; gene_name "Isoform175637_20";
chr19	Mandalorion	CDS	32367084	32367263	.	+	.	transcript_id "Isoform175637_20"; gene_id "Isoform175637_20.gene"; gene_name "Isoform175637_20";
chr19	Mandalorion	stop_codon	32367264	32367266	.	+	.	transcript_id "Isoform175637_20"; gene_id "Isoform175637_20.gene"; gene_name "Isoform175637_20";
chr19	Mandalorion	transcript	32443284	32443976	.	+	.	transcript_id "Isoform175643_27"; gene_id "Isoform175643_27.gene"; gene_name "Isoform175643_27";
chr19	Mandalorion	exon	32443284	32443976	.	+	.	transcript_id "Isoform175643_27"; gene_id "Isoform175643_27.gene"; gene_name "Isoform175643_27";
chr19	Mandalorion	transcript	32443284	32443588	.	-	.	transcript_id "Isoform175644_6"; gene_id "Isoform175644_6.gene"; gene_name "Isoform175644_6";
chr19	Mandalorion	exon	32443284	32443588	.	-	.	transcript_id "Isoform175644_6"; gene_id "Isoform175644_6.gene"; gene_name "Isoform175644_6";
chr19	Mandalorion	transcript	32443284	32443708	.	-	.	transcript_id "Isoform175645_6"; gene_id "Isoform175645_6.gene"; gene_name "Isoform175645_6";
chr19	Mandalorion	exon	32443284	32443708	.	-	.	transcript_id "Isoform175645_6"; gene_id "Isoform175645_6.gene"; gene_name "Isoform175645_6";
chr19	Mandalorion	start_codon	32443676	32443678	.	-	.	transcript_id "Isoform175645_6"; gene_id "Isoform175645_6.gene"; gene_name "Isoform175645_6";
chr19	Mandalorion	CDS	32443376	32443678	.	-	.	transcript_id "Isoform175645_6"; gene_id "Isoform175645_6.gene"; gene_name "Isoform175645_6";
chr19	Mandalorion	stop_codon	32443373	32443375	.	-	.	transcript_id "Isoform175645_6"; gene_id "Isoform175645_6.gene"; gene_name "Isoform175645_6";
chr19	Mandalorion	transcript	32453265	32454894	.	-	.	transcript_id "Isoform175647_3"; gene_id "Isoform175647_3.gene"; gene_name "Isoform175647_3";
chr19	Mandalorion	exon	32453265	32454894	.	-	.	transcript_id "Isoform175647_3"; gene_id "Isoform175647_3.gene"; gene_name "Isoform175647_3";
chr19	Mandalorion	start_codon	32453725	32453727	.	-	.	transcript_id "Isoform175647_3"; gene_id "Isoform175647_3.gene"; gene_name "Isoform175647_3";
chr19	Mandalorion	CDS	32453428	32453727	.	-	.	transcript_id "Isoform175647_3"; gene_id "Isoform175647_3.gene"; gene_name "Isoform175647_3";
chr19	Mandalorion	stop_codon	32453425	32453427	.	-	.	transcript_id "Isoform175647_3"; gene_id "Isoform175647_3.gene"; gene_name "Isoform175647_3";
chr19	Mandalorion	transcript	32463132	32492754	.	+	.	transcript_id "Isoform175652_218"; gene_id "Isoform175652_218.gene"; gene_name "Isoform175652_218";
chr19	Mandalorion	exon	32463132	32463959	.	+	.	transcript_id "Isoform175652_218"; gene_id "Isoform175652_218.gene"; gene_name "Isoform175652_218";
chr19	Mandalorion	start_codon	32463341	32463343	.	+	.	transcript_id "Isoform175652_218"; gene_id "Isoform175652_218.gene"; gene_name "Isoform175652_218";
chr19	Mandalorion	CDS	32463341	32463959	.	+	.	transcript_id "Isoform175652_218"; gene_id "Isoform175652_218.gene"; gene_name "Isoform175652_218";
chr19	Mandalorion	exon	32468738	32468935	.	+	.	transcript_id "Isoform175652_218"; gene_id "Isoform175652_218.gene"; gene_name "Isoform175652_218";
chr19	Mandalorion	CDS	32468738	32468935	.	+	.	transcript_id "Isoform175652_218"; gene_id "Isoform175652_218.gene"; gene_name "Isoform175652_218";
chr19	Mandalorion	exon	32471271	32471368	.	+	.	transcript_id "Isoform175652_218"; gene_id "Isoform175652_218.gene"; gene_name "Isoform175652_218";
chr19	Mandalorion	CDS	32471271	32471368	.	+	.	transcript_id "Isoform175652_218"; gene_id "Isoform175652_218.gene"; gene_name "Isoform175652_218";
chr19	Mandalorion	exon	32475784	32475917	.	+	.	transcript_id "Isoform175652_218"; gene_id "Isoform175652_218.gene"; gene_name "Isoform175652_218";
chr19	Mandalorion	CDS	32475784	32475917	.	+	.	transcript_id "Isoform175652_218"; gene_id "Isoform175652_218.gene"; gene_name "Isoform175652_218";
chr19	Mandalorion	exon	32491373	32492754	.	+	.	transcript_id "Isoform175652_218"; gene_id "Isoform175652_218.gene"; gene_name "Isoform175652_218";
chr19	Mandalorion	CDS	32491373	32491766	.	+	.	transcript_id "Isoform175652_218"; gene_id "Isoform175652_218.gene"; gene_name "Isoform175652_218";
chr19	Mandalorion	stop_codon	32491767	32491769	.	+	.	transcript_id "Isoform175652_218"; gene_id "Isoform175652_218.gene"; gene_name "Isoform175652_218";
chr19	Mandalorion	transcript	32463195	32492754	.	+	.	transcript_id "Isoform175656_309"; gene_id "Isoform175656_309.gene"; gene_name "Isoform175656_309";
chr19	Mandalorion	exon	32463195	32463959	.	+	.	transcript_id "Isoform175656_309"; gene_id "Isoform175656_309.gene"; gene_name "Isoform175656_309";
chr19	Mandalorion	start_codon	32463341	32463343	.	+	.	transcript_id "Isoform175656_309"; gene_id "Isoform175656_309.gene"; gene_name "Isoform175656_309";
chr19	Mandalorion	CDS	32463341	32463959	.	+	.	transcript_id "Isoform175656_309"; gene_id "Isoform175656_309.gene"; gene_name "Isoform175656_309";
chr19	Mandalorion	exon	32468738	32468935	.	+	.	transcript_id "Isoform175656_309"; gene_id "Isoform175656_309.gene"; gene_name "Isoform175656_309";
chr19	Mandalorion	CDS	32468738	32468935	.	+	.	transcript_id "Isoform175656_309"; gene_id "Isoform175656_309.gene"; gene_name "Isoform175656_309";
chr19	Mandalorion	exon	32471271	32471368	.	+	.	transcript_id "Isoform175656_309"; gene_id "Isoform175656_309.gene"; gene_name "Isoform175656_309";
chr19	Mandalorion	CDS	32471271	32471368	.	+	.	transcript_id "Isoform175656_309"; gene_id "Isoform175656_309.gene"; gene_name "Isoform175656_309";
chr19	Mandalorion	exon	32475784	32475917	.	+	.	transcript_id "Isoform175656_309"; gene_id "Isoform175656_309.gene"; gene_name "Isoform175656_309";
chr19	Mandalorion	CDS	32475784	32475917	.	+	.	transcript_id "Isoform175656_309"; gene_id "Isoform175656_309.gene"; gene_name "Isoform175656_309";
chr19	Mandalorion	exon	32491373	32492754	.	+	.	transcript_id "Isoform175656_309"; gene_id "Isoform175656_309.gene"; gene_name "Isoform175656_309";
chr19	Mandalorion	CDS	32491373	32491766	.	+	.	transcript_id "Isoform175656_309"; gene_id "Isoform175656_309.gene"; gene_name "Isoform175656_309";
chr19	Mandalorion	stop_codon	32491767	32491769	.	+	.	transcript_id "Isoform175656_309"; gene_id "Isoform175656_309.gene"; gene_name "Isoform175656_309";
chr19	Mandalorion	transcript	32463282	32492754	.	+	.	transcript_id "Isoform175659_2487"; gene_id "Isoform175659_2487.gene"; gene_name "Isoform175659_2487";
chr19	Mandalorion	exon	32463282	32463959	.	+	.	transcript_id "Isoform175659_2487"; gene_id "Isoform175659_2487.gene"; gene_name "Isoform175659_2487";
chr19	Mandalorion	start_codon	32463341	32463343	.	+	.	transcript_id "Isoform175659_2487"; gene_id "Isoform175659_2487.gene"; gene_name "Isoform175659_2487";
chr19	Mandalorion	CDS	32463341	32463959	.	+	.	transcript_id "Isoform175659_2487"; gene_id "Isoform175659_2487.gene"; gene_name "Isoform175659_2487";
chr19	Mandalorion	exon	32468738	32468935	.	+	.	transcript_id "Isoform175659_2487"; gene_id "Isoform175659_2487.gene"; gene_name "Isoform175659_2487";
chr19	Mandalorion	CDS	32468738	32468935	.	+	.	transcript_id "Isoform175659_2487"; gene_id "Isoform175659_2487.gene"; gene_name "Isoform175659_2487";
chr19	Mandalorion	exon	32471271	32471368	.	+	.	transcript_id "Isoform175659_2487"; gene_id "Isoform175659_2487.gene"; gene_name "Isoform175659_2487";
chr19	Mandalorion	CDS	32471271	32471368	.	+	.	transcript_id "Isoform175659_2487"; gene_id "Isoform175659_2487.gene"; gene_name "Isoform175659_2487";
chr19	Mandalorion	exon	32475784	32475917	.	+	.	transcript_id "Isoform175659_2487"; gene_id "Isoform175659_2487.gene"; gene_name "Isoform175659_2487";
chr19	Mandalorion	CDS	32475784	32475917	.	+	.	transcript_id "Isoform175659_2487"; gene_id "Isoform175659_2487.gene"; gene_name "Isoform175659_2487";
chr19	Mandalorion	exon	32491373	32492754	.	+	.	transcript_id "Isoform175659_2487"; gene_id "Isoform175659_2487.gene"; gene_name "Isoform175659_2487";
chr19	Mandalorion	CDS	32491373	32491766	.	+	.	transcript_id "Isoform175659_2487"; gene_id "Isoform175659_2487.gene"; gene_name "Isoform175659_2487";
chr19	Mandalorion	stop_codon	32491767	32491769	.	+	.	transcript_id "Isoform175659_2487"; gene_id "Isoform175659_2487.gene"; gene_name "Isoform175659_2487";
chr19	Mandalorion	transcript	32463316	32492754	.	+	.	transcript_id "Isoform175664_5904"; gene_id "Isoform175664_5904.gene"; gene_name "Isoform175664_5904";
chr19	Mandalorion	exon	32463316	32463959	.	+	.	transcript_id "Isoform175664_5904"; gene_id "Isoform175664_5904.gene"; gene_name "Isoform175664_5904";
chr19	Mandalorion	start_codon	32463341	32463343	.	+	.	transcript_id "Isoform175664_5904"; gene_id "Isoform175664_5904.gene"; gene_name "Isoform175664_5904";
chr19	Mandalorion	CDS	32463341	32463959	.	+	.	transcript_id "Isoform175664_5904"; gene_id "Isoform175664_5904.gene"; gene_name "Isoform175664_5904";
chr19	Mandalorion	exon	32468738	32468935	.	+	.	transcript_id "Isoform175664_5904"; gene_id "Isoform175664_5904.gene"; gene_name "Isoform175664_5904";
chr19	Mandalorion	CDS	32468738	32468935	.	+	.	transcript_id "Isoform175664_5904"; gene_id "Isoform175664_5904.gene"; gene_name "Isoform175664_5904";
chr19	Mandalorion	exon	32471271	32471368	.	+	.	transcript_id "Isoform175664_5904"; gene_id "Isoform175664_5904.gene"; gene_name "Isoform175664_5904";
chr19	Mandalorion	CDS	32471271	32471368	.	+	.	transcript_id "Isoform175664_5904"; gene_id "Isoform175664_5904.gene"; gene_name "Isoform175664_5904";
chr19	Mandalorion	exon	32475784	32475917	.	+	.	transcript_id "Isoform175664_5904"; gene_id "Isoform175664_5904.gene"; gene_name "Isoform175664_5904";
chr19	Mandalorion	CDS	32475784	32475917	.	+	.	transcript_id "Isoform175664_5904"; gene_id "Isoform175664_5904.gene"; gene_name "Isoform175664_5904";
chr19	Mandalorion	exon	32491373	32492754	.	+	.	transcript_id "Isoform175664_5904"; gene_id "Isoform175664_5904.gene"; gene_name "Isoform175664_5904";
chr19	Mandalorion	CDS	32491373	32491766	.	+	.	transcript_id "Isoform175664_5904"; gene_id "Isoform175664_5904.gene"; gene_name "Isoform175664_5904";
chr19	Mandalorion	stop_codon	32491767	32491769	.	+	.	transcript_id "Isoform175664_5904"; gene_id "Isoform175664_5904.gene"; gene_name "Isoform175664_5904";
chr19	Mandalorion	transcript	32463282	32492754	.	+	.	transcript_id "Isoform175683_110"; gene_id "Isoform175683_110.gene"; gene_name "Isoform175683_110";
chr19	Mandalorion	exon	32463282	32463959	.	+	.	transcript_id "Isoform175683_110"; gene_id "Isoform175683_110.gene"; gene_name "Isoform175683_110";
chr19	Mandalorion	start_codon	32463341	32463343	.	+	.	transcript_id "Isoform175683_110"; gene_id "Isoform175683_110.gene"; gene_name "Isoform175683_110";
chr19	Mandalorion	CDS	32463341	32463959	.	+	.	transcript_id "Isoform175683_110"; gene_id "Isoform175683_110.gene"; gene_name "Isoform175683_110";
chr19	Mandalorion	exon	32468738	32468935	.	+	.	transcript_id "Isoform175683_110"; gene_id "Isoform175683_110.gene"; gene_name "Isoform175683_110";
chr19	Mandalorion	CDS	32468738	32468935	.	+	.	transcript_id "Isoform175683_110"; gene_id "Isoform175683_110.gene"; gene_name "Isoform175683_110";
chr19	Mandalorion	exon	32471271	32471368	.	+	.	transcript_id "Isoform175683_110"; gene_id "Isoform175683_110.gene"; gene_name "Isoform175683_110";
chr19	Mandalorion	CDS	32471271	32471368	.	+	.	transcript_id "Isoform175683_110"; gene_id "Isoform175683_110.gene"; gene_name "Isoform175683_110";
chr19	Mandalorion	exon	32475784	32475917	.	+	.	transcript_id "Isoform175683_110"; gene_id "Isoform175683_110.gene"; gene_name "Isoform175683_110";
chr19	Mandalorion	CDS	32475784	32475917	.	+	.	transcript_id "Isoform175683_110"; gene_id "Isoform175683_110.gene"; gene_name "Isoform175683_110";
chr19	Mandalorion	exon	32490848	32490897	.	+	.	transcript_id "Isoform175683_110"; gene_id "Isoform175683_110.gene"; gene_name "Isoform175683_110";
chr19	Mandalorion	CDS	32490848	32490897	.	+	.	transcript_id "Isoform175683_110"; gene_id "Isoform175683_110.gene"; gene_name "Isoform175683_110";
chr19	Mandalorion	exon	32491373	32492754	.	+	.	transcript_id "Isoform175683_110"; gene_id "Isoform175683_110.gene"; gene_name "Isoform175683_110";
chr19	Mandalorion	CDS	32491373	32491473	.	+	.	transcript_id "Isoform175683_110"; gene_id "Isoform175683_110.gene"; gene_name "Isoform175683_110";
chr19	Mandalorion	stop_codon	32491474	32491476	.	+	.	transcript_id "Isoform175683_110"; gene_id "Isoform175683_110.gene"; gene_name "Isoform175683_110";
chr19	Mandalorion	transcript	32463316	32492754	.	+	.	transcript_id "Isoform175686_226"; gene_id "Isoform175686_226.gene"; gene_name "Isoform175686_226";
chr19	Mandalorion	exon	32463316	32463959	.	+	.	transcript_id "Isoform175686_226"; gene_id "Isoform175686_226.gene"; gene_name "Isoform175686_226";
chr19	Mandalorion	start_codon	32463341	32463343	.	+	.	transcript_id "Isoform175686_226"; gene_id "Isoform175686_226.gene"; gene_name "Isoform175686_226";
chr19	Mandalorion	CDS	32463341	32463959	.	+	.	transcript_id "Isoform175686_226"; gene_id "Isoform175686_226.gene"; gene_name "Isoform175686_226";
chr19	Mandalorion	exon	32468738	32468935	.	+	.	transcript_id "Isoform175686_226"; gene_id "Isoform175686_226.gene"; gene_name "Isoform175686_226";
chr19	Mandalorion	CDS	32468738	32468935	.	+	.	transcript_id "Isoform175686_226"; gene_id "Isoform175686_226.gene"; gene_name "Isoform175686_226";
chr19	Mandalorion	exon	32471271	32471368	.	+	.	transcript_id "Isoform175686_226"; gene_id "Isoform175686_226.gene"; gene_name "Isoform175686_226";
chr19	Mandalorion	CDS	32471271	32471368	.	+	.	transcript_id "Isoform175686_226"; gene_id "Isoform175686_226.gene"; gene_name "Isoform175686_226";
chr19	Mandalorion	exon	32475784	32475917	.	+	.	transcript_id "Isoform175686_226"; gene_id "Isoform175686_226.gene"; gene_name "Isoform175686_226";
chr19	Mandalorion	CDS	32475784	32475917	.	+	.	transcript_id "Isoform175686_226"; gene_id "Isoform175686_226.gene"; gene_name "Isoform175686_226";
chr19	Mandalorion	exon	32490848	32490897	.	+	.	transcript_id "Isoform175686_226"; gene_id "Isoform175686_226.gene"; gene_name "Isoform175686_226";
chr19	Mandalorion	CDS	32490848	32490897	.	+	.	transcript_id "Isoform175686_226"; gene_id "Isoform175686_226.gene"; gene_name "Isoform175686_226";
chr19	Mandalorion	exon	32491373	32492754	.	+	.	transcript_id "Isoform175686_226"; gene_id "Isoform175686_226.gene"; gene_name "Isoform175686_226";
chr19	Mandalorion	CDS	32491373	32491473	.	+	.	transcript_id "Isoform175686_226"; gene_id "Isoform175686_226.gene"; gene_name "Isoform175686_226";
chr19	Mandalorion	stop_codon	32491474	32491476	.	+	.	transcript_id "Isoform175686_226"; gene_id "Isoform175686_226.gene"; gene_name "Isoform175686_226";
chr19	Mandalorion	transcript	32462151	32463926	.	-	.	transcript_id "Isoform175706_9"; gene_id "Isoform175706_9.gene"; gene_name "Isoform175706_9";
chr19	Mandalorion	exon	32462151	32463926	.	-	.	transcript_id "Isoform175706_9"; gene_id "Isoform175706_9.gene"; gene_name "Isoform175706_9";
chr19	Mandalorion	start_codon	32463923	32463925	.	-	.	transcript_id "Isoform175706_9"; gene_id "Isoform175706_9.gene"; gene_name "Isoform175706_9";
chr19	Mandalorion	CDS	32463101	32463925	.	-	.	transcript_id "Isoform175706_9"; gene_id "Isoform175706_9.gene"; gene_name "Isoform175706_9";
chr19	Mandalorion	stop_codon	32463098	32463100	.	-	.	transcript_id "Isoform175706_9"; gene_id "Isoform175706_9.gene"; gene_name "Isoform175706_9";
chr19	Mandalorion	transcript	32462141	32463957	.	-	.	transcript_id "Isoform175707_8"; gene_id "Isoform175707_8.gene"; gene_name "Isoform175707_8";
chr19	Mandalorion	exon	32462141	32463957	.	-	.	transcript_id "Isoform175707_8"; gene_id "Isoform175707_8.gene"; gene_name "Isoform175707_8";
chr19	Mandalorion	start_codon	32463923	32463925	.	-	.	transcript_id "Isoform175707_8"; gene_id "Isoform175707_8.gene"; gene_name "Isoform175707_8";
chr19	Mandalorion	CDS	32463101	32463925	.	-	.	transcript_id "Isoform175707_8"; gene_id "Isoform175707_8.gene"; gene_name "Isoform175707_8";
chr19	Mandalorion	stop_codon	32463098	32463100	.	-	.	transcript_id "Isoform175707_8"; gene_id "Isoform175707_8.gene"; gene_name "Isoform175707_8";
chr19	Mandalorion	transcript	32462401	32463908	.	-	.	transcript_id "Isoform175711_49"; gene_id "Isoform175711_49.gene"; gene_name "Isoform175711_49";
chr19	Mandalorion	exon	32462401	32463908	.	-	.	transcript_id "Isoform175711_49"; gene_id "Isoform175711_49.gene"; gene_name "Isoform175711_49";
chr19	Mandalorion	start_codon	32463905	32463907	.	-	.	transcript_id "Isoform175711_49"; gene_id "Isoform175711_49.gene"; gene_name "Isoform175711_49";
chr19	Mandalorion	CDS	32463101	32463907	.	-	.	transcript_id "Isoform175711_49"; gene_id "Isoform175711_49.gene"; gene_name "Isoform175711_49";
chr19	Mandalorion	stop_codon	32463098	32463100	.	-	.	transcript_id "Isoform175711_49"; gene_id "Isoform175711_49.gene"; gene_name "Isoform175711_49";
chr19	Mandalorion	transcript	32462395	32463957	.	-	.	transcript_id "Isoform175712_13"; gene_id "Isoform175712_13.gene"; gene_name "Isoform175712_13";
chr19	Mandalorion	exon	32462395	32463957	.	-	.	transcript_id "Isoform175712_13"; gene_id "Isoform175712_13.gene"; gene_name "Isoform175712_13";
chr19	Mandalorion	start_codon	32463923	32463925	.	-	.	transcript_id "Isoform175712_13"; gene_id "Isoform175712_13.gene"; gene_name "Isoform175712_13";
chr19	Mandalorion	CDS	32463101	32463925	.	-	.	transcript_id "Isoform175712_13"; gene_id "Isoform175712_13.gene"; gene_name "Isoform175712_13";
chr19	Mandalorion	stop_codon	32463098	32463100	.	-	.	transcript_id "Isoform175712_13"; gene_id "Isoform175712_13.gene"; gene_name "Isoform175712_13";
chr19	Mandalorion	transcript	32502300	32504649	.	-	.	transcript_id "Isoform175732_3"; gene_id "Isoform175732_3.gene"; gene_name "Isoform175732_3";
chr19	Mandalorion	exon	32502300	32504649	.	-	.	transcript_id "Isoform175732_3"; gene_id "Isoform175732_3.gene"; gene_name "Isoform175732_3";
chr19	Mandalorion	start_codon	32503804	32503806	.	-	.	transcript_id "Isoform175732_3"; gene_id "Isoform175732_3.gene"; gene_name "Isoform175732_3";
chr19	Mandalorion	CDS	32503336	32503806	.	-	.	transcript_id "Isoform175732_3"; gene_id "Isoform175732_3.gene"; gene_name "Isoform175732_3";
chr19	Mandalorion	stop_codon	32503333	32503335	.	-	.	transcript_id "Isoform175732_3"; gene_id "Isoform175732_3.gene"; gene_name "Isoform175732_3";
chr19	Mandalorion	transcript	32520730	32524088	.	+	.	transcript_id "Isoform175734_7"; gene_id "Isoform175734_7.gene"; gene_name "Isoform175734_7";
chr19	Mandalorion	exon	32520730	32521046	.	+	.	transcript_id "Isoform175734_7"; gene_id "Isoform175734_7.gene"; gene_name "Isoform175734_7";
chr19	Mandalorion	exon	32523345	32524088	.	+	.	transcript_id "Isoform175734_7"; gene_id "Isoform175734_7.gene"; gene_name "Isoform175734_7";
chr19	Mandalorion	transcript	32520730	32535016	.	+	.	transcript_id "Isoform175736_6"; gene_id "Isoform175736_6.gene"; gene_name "Isoform175736_6";
chr19	Mandalorion	exon	32520730	32521046	.	+	.	transcript_id "Isoform175736_6"; gene_id "Isoform175736_6.gene"; gene_name "Isoform175736_6";
chr19	Mandalorion	exon	32523345	32523540	.	+	.	transcript_id "Isoform175736_6"; gene_id "Isoform175736_6.gene"; gene_name "Isoform175736_6";
chr19	Mandalorion	exon	32530056	32530110	.	+	.	transcript_id "Isoform175736_6"; gene_id "Isoform175736_6.gene"; gene_name "Isoform175736_6";
chr19	Mandalorion	exon	32534455	32535016	.	+	.	transcript_id "Isoform175736_6"; gene_id "Isoform175736_6.gene"; gene_name "Isoform175736_6";
chr19	Mandalorion	transcript	32520812	32535012	.	+	.	transcript_id "Isoform175737_16"; gene_id "Isoform175737_16.gene"; gene_name "Isoform175737_16";
chr19	Mandalorion	exon	32520812	32521046	.	+	.	transcript_id "Isoform175737_16"; gene_id "Isoform175737_16.gene"; gene_name "Isoform175737_16";
chr19	Mandalorion	exon	32523345	32523540	.	+	.	transcript_id "Isoform175737_16"; gene_id "Isoform175737_16.gene"; gene_name "Isoform175737_16";
chr19	Mandalorion	exon	32530056	32530110	.	+	.	transcript_id "Isoform175737_16"; gene_id "Isoform175737_16.gene"; gene_name "Isoform175737_16";
chr19	Mandalorion	exon	32534455	32535012	.	+	.	transcript_id "Isoform175737_16"; gene_id "Isoform175737_16.gene"; gene_name "Isoform175737_16";
chr19	Mandalorion	transcript	32520730	32535005	.	+	.	transcript_id "Isoform175740_169"; gene_id "Isoform175740_169.gene"; gene_name "Isoform175740_169";
chr19	Mandalorion	exon	32520730	32521046	.	+	.	transcript_id "Isoform175740_169"; gene_id "Isoform175740_169.gene"; gene_name "Isoform175740_169";
chr19	Mandalorion	exon	32530056	32530110	.	+	.	transcript_id "Isoform175740_169"; gene_id "Isoform175740_169.gene"; gene_name "Isoform175740_169";
chr19	Mandalorion	exon	32534455	32535005	.	+	.	transcript_id "Isoform175740_169"; gene_id "Isoform175740_169.gene"; gene_name "Isoform175740_169";
chr19	Mandalorion	transcript	32520730	32534999	.	+	.	transcript_id "Isoform175745_26"; gene_id "Isoform175745_26.gene"; gene_name "Isoform175745_26";
chr19	Mandalorion	exon	32520730	32521046	.	+	.	transcript_id "Isoform175745_26"; gene_id "Isoform175745_26.gene"; gene_name "Isoform175745_26";
chr19	Mandalorion	exon	32534455	32534999	.	+	.	transcript_id "Isoform175745_26"; gene_id "Isoform175745_26.gene"; gene_name "Isoform175745_26";
chr19	Mandalorion	transcript	32520835	32535018	.	+	.	transcript_id "Isoform175746_73"; gene_id "Isoform175746_73.gene"; gene_name "Isoform175746_73";
chr19	Mandalorion	exon	32520835	32521046	.	+	.	transcript_id "Isoform175746_73"; gene_id "Isoform175746_73.gene"; gene_name "Isoform175746_73";
chr19	Mandalorion	exon	32534455	32535018	.	+	.	transcript_id "Isoform175746_73"; gene_id "Isoform175746_73.gene"; gene_name "Isoform175746_73";
chr19	Mandalorion	transcript	32541039	32541702	.	+	.	transcript_id "Isoform175748_6"; gene_id "Isoform175748_6.gene"; gene_name "Isoform175748_6";
chr19	Mandalorion	exon	32541039	32541702	.	+	.	transcript_id "Isoform175748_6"; gene_id "Isoform175748_6.gene"; gene_name "Isoform175748_6";
chr19	Mandalorion	transcript	32573077	32643113	.	+	.	transcript_id "Isoform175759_58"; gene_id "Isoform175759_58.gene"; gene_name "Isoform175759_58";
chr19	Mandalorion	exon	32573077	32573275	.	+	.	transcript_id "Isoform175759_58"; gene_id "Isoform175759_58.gene"; gene_name "Isoform175759_58";
chr19	Mandalorion	start_codon	32573249	32573251	.	+	.	transcript_id "Isoform175759_58"; gene_id "Isoform175759_58.gene"; gene_name "Isoform175759_58";
chr19	Mandalorion	CDS	32573249	32573275	.	+	.	transcript_id "Isoform175759_58"; gene_id "Isoform175759_58.gene"; gene_name "Isoform175759_58";
chr19	Mandalorion	exon	32611286	32611400	.	+	.	transcript_id "Isoform175759_58"; gene_id "Isoform175759_58.gene"; gene_name "Isoform175759_58";
chr19	Mandalorion	CDS	32611286	32611400	.	+	.	transcript_id "Isoform175759_58"; gene_id "Isoform175759_58.gene"; gene_name "Isoform175759_58";
chr19	Mandalorion	exon	32614434	32614669	.	+	.	transcript_id "Isoform175759_58"; gene_id "Isoform175759_58.gene"; gene_name "Isoform175759_58";
chr19	Mandalorion	CDS	32614434	32614669	.	+	.	transcript_id "Isoform175759_58"; gene_id "Isoform175759_58.gene"; gene_name "Isoform175759_58";
chr19	Mandalorion	exon	32615654	32615792	.	+	.	transcript_id "Isoform175759_58"; gene_id "Isoform175759_58.gene"; gene_name "Isoform175759_58";
chr19	Mandalorion	CDS	32615654	32615792	.	+	.	transcript_id "Isoform175759_58"; gene_id "Isoform175759_58.gene"; gene_name "Isoform175759_58";
chr19	Mandalorion	exon	32616319	32616437	.	+	.	transcript_id "Isoform175759_58"; gene_id "Isoform175759_58.gene"; gene_name "Isoform175759_58";
chr19	Mandalorion	CDS	32616319	32616437	.	+	.	transcript_id "Isoform175759_58"; gene_id "Isoform175759_58.gene"; gene_name "Isoform175759_58";
chr19	Mandalorion	exon	32616618	32616731	.	+	.	transcript_id "Isoform175759_58"; gene_id "Isoform175759_58.gene"; gene_name "Isoform175759_58";
chr19	Mandalorion	CDS	32616618	32616731	.	+	.	transcript_id "Isoform175759_58"; gene_id "Isoform175759_58.gene"; gene_name "Isoform175759_58";
chr19	Mandalorion	exon	32618700	32618811	.	+	.	transcript_id "Isoform175759_58"; gene_id "Isoform175759_58.gene"; gene_name "Isoform175759_58";
chr19	Mandalorion	CDS	32618700	32618811	.	+	.	transcript_id "Isoform175759_58"; gene_id "Isoform175759_58.gene"; gene_name "Isoform175759_58";
chr19	Mandalorion	exon	32623729	32623743	.	+	.	transcript_id "Isoform175759_58"; gene_id "Isoform175759_58.gene"; gene_name "Isoform175759_58";
chr19	Mandalorion	CDS	32623729	32623743	.	+	.	transcript_id "Isoform175759_58"; gene_id "Isoform175759_58.gene"; gene_name "Isoform175759_58";
chr19	Mandalorion	exon	32629296	32629501	.	+	.	transcript_id "Isoform175759_58"; gene_id "Isoform175759_58.gene"; gene_name "Isoform175759_58";
chr19	Mandalorion	CDS	32629296	32629501	.	+	.	transcript_id "Isoform175759_58"; gene_id "Isoform175759_58.gene"; gene_name "Isoform175759_58";
chr19	Mandalorion	exon	32637979	32638114	.	+	.	transcript_id "Isoform175759_58"; gene_id "Isoform175759_58.gene"; gene_name "Isoform175759_58";
chr19	Mandalorion	CDS	32637979	32638114	.	+	.	transcript_id "Isoform175759_58"; gene_id "Isoform175759_58.gene"; gene_name "Isoform175759_58";
chr19	Mandalorion	exon	32640455	32640723	.	+	.	transcript_id "Isoform175759_58"; gene_id "Isoform175759_58.gene"; gene_name "Isoform175759_58";
chr19	Mandalorion	CDS	32640455	32640723	.	+	.	transcript_id "Isoform175759_58"; gene_id "Isoform175759_58.gene"; gene_name "Isoform175759_58";
chr19	Mandalorion	exon	32641821	32642050	.	+	.	transcript_id "Isoform175759_58"; gene_id "Isoform175759_58.gene"; gene_name "Isoform175759_58";
chr19	Mandalorion	CDS	32641821	32642050	.	+	.	transcript_id "Isoform175759_58"; gene_id "Isoform175759_58.gene"; gene_name "Isoform175759_58";
chr19	Mandalorion	exon	32642826	32643113	.	+	.	transcript_id "Isoform175759_58"; gene_id "Isoform175759_58.gene"; gene_name "Isoform175759_58";
chr19	Mandalorion	CDS	32642826	32642964	.	+	.	transcript_id "Isoform175759_58"; gene_id "Isoform175759_58.gene"; gene_name "Isoform175759_58";
chr19	Mandalorion	stop_codon	32642965	32642967	.	+	.	transcript_id "Isoform175759_58"; gene_id "Isoform175759_58.gene"; gene_name "Isoform175759_58";
chr19	Mandalorion	transcript	32573111	32644579	.	+	.	transcript_id "Isoform175760_78"; gene_id "Isoform175760_78.gene"; gene_name "Isoform175760_78";
chr19	Mandalorion	exon	32573111	32573275	.	+	.	transcript_id "Isoform175760_78"; gene_id "Isoform175760_78.gene"; gene_name "Isoform175760_78";
chr19	Mandalorion	start_codon	32573249	32573251	.	+	.	transcript_id "Isoform175760_78"; gene_id "Isoform175760_78.gene"; gene_name "Isoform175760_78";
chr19	Mandalorion	CDS	32573249	32573275	.	+	.	transcript_id "Isoform175760_78"; gene_id "Isoform175760_78.gene"; gene_name "Isoform175760_78";
chr19	Mandalorion	exon	32611286	32611400	.	+	.	transcript_id "Isoform175760_78"; gene_id "Isoform175760_78.gene"; gene_name "Isoform175760_78";
chr19	Mandalorion	CDS	32611286	32611400	.	+	.	transcript_id "Isoform175760_78"; gene_id "Isoform175760_78.gene"; gene_name "Isoform175760_78";
chr19	Mandalorion	exon	32614434	32614669	.	+	.	transcript_id "Isoform175760_78"; gene_id "Isoform175760_78.gene"; gene_name "Isoform175760_78";
chr19	Mandalorion	CDS	32614434	32614669	.	+	.	transcript_id "Isoform175760_78"; gene_id "Isoform175760_78.gene"; gene_name "Isoform175760_78";
chr19	Mandalorion	exon	32615654	32615792	.	+	.	transcript_id "Isoform175760_78"; gene_id "Isoform175760_78.gene"; gene_name "Isoform175760_78";
chr19	Mandalorion	CDS	32615654	32615792	.	+	.	transcript_id "Isoform175760_78"; gene_id "Isoform175760_78.gene"; gene_name "Isoform175760_78";
chr19	Mandalorion	exon	32616319	32616437	.	+	.	transcript_id "Isoform175760_78"; gene_id "Isoform175760_78.gene"; gene_name "Isoform175760_78";
chr19	Mandalorion	CDS	32616319	32616437	.	+	.	transcript_id "Isoform175760_78"; gene_id "Isoform175760_78.gene"; gene_name "Isoform175760_78";
chr19	Mandalorion	exon	32616618	32616731	.	+	.	transcript_id "Isoform175760_78"; gene_id "Isoform175760_78.gene"; gene_name "Isoform175760_78";
chr19	Mandalorion	CDS	32616618	32616731	.	+	.	transcript_id "Isoform175760_78"; gene_id "Isoform175760_78.gene"; gene_name "Isoform175760_78";
chr19	Mandalorion	exon	32618700	32618811	.	+	.	transcript_id "Isoform175760_78"; gene_id "Isoform175760_78.gene"; gene_name "Isoform175760_78";
chr19	Mandalorion	CDS	32618700	32618811	.	+	.	transcript_id "Isoform175760_78"; gene_id "Isoform175760_78.gene"; gene_name "Isoform175760_78";
chr19	Mandalorion	exon	32623729	32623743	.	+	.	transcript_id "Isoform175760_78"; gene_id "Isoform175760_78.gene"; gene_name "Isoform175760_78";
chr19	Mandalorion	CDS	32623729	32623743	.	+	.	transcript_id "Isoform175760_78"; gene_id "Isoform175760_78.gene"; gene_name "Isoform175760_78";
chr19	Mandalorion	exon	32629296	32629501	.	+	.	transcript_id "Isoform175760_78"; gene_id "Isoform175760_78.gene"; gene_name "Isoform175760_78";
chr19	Mandalorion	CDS	32629296	32629501	.	+	.	transcript_id "Isoform175760_78"; gene_id "Isoform175760_78.gene"; gene_name "Isoform175760_78";
chr19	Mandalorion	exon	32637979	32638114	.	+	.	transcript_id "Isoform175760_78"; gene_id "Isoform175760_78.gene"; gene_name "Isoform175760_78";
chr19	Mandalorion	CDS	32637979	32638114	.	+	.	transcript_id "Isoform175760_78"; gene_id "Isoform175760_78.gene"; gene_name "Isoform175760_78";
chr19	Mandalorion	exon	32640455	32640723	.	+	.	transcript_id "Isoform175760_78"; gene_id "Isoform175760_78.gene"; gene_name "Isoform175760_78";
chr19	Mandalorion	CDS	32640455	32640723	.	+	.	transcript_id "Isoform175760_78"; gene_id "Isoform175760_78.gene"; gene_name "Isoform175760_78";
chr19	Mandalorion	exon	32641821	32642050	.	+	.	transcript_id "Isoform175760_78"; gene_id "Isoform175760_78.gene"; gene_name "Isoform175760_78";
chr19	Mandalorion	CDS	32641821	32642050	.	+	.	transcript_id "Isoform175760_78"; gene_id "Isoform175760_78.gene"; gene_name "Isoform175760_78";
chr19	Mandalorion	exon	32642826	32644579	.	+	.	transcript_id "Isoform175760_78"; gene_id "Isoform175760_78.gene"; gene_name "Isoform175760_78";
chr19	Mandalorion	CDS	32642826	32642964	.	+	.	transcript_id "Isoform175760_78"; gene_id "Isoform175760_78.gene"; gene_name "Isoform175760_78";
chr19	Mandalorion	stop_codon	32642965	32642967	.	+	.	transcript_id "Isoform175760_78"; gene_id "Isoform175760_78.gene"; gene_name "Isoform175760_78";
chr19	Mandalorion	transcript	32573181	32644579	.	+	.	transcript_id "Isoform175766_106"; gene_id "Isoform175766_106.gene"; gene_name "Isoform175766_106";
chr19	Mandalorion	exon	32573181	32573275	.	+	.	transcript_id "Isoform175766_106"; gene_id "Isoform175766_106.gene"; gene_name "Isoform175766_106";
chr19	Mandalorion	start_codon	32573249	32573251	.	+	.	transcript_id "Isoform175766_106"; gene_id "Isoform175766_106.gene"; gene_name "Isoform175766_106";
chr19	Mandalorion	CDS	32573249	32573275	.	+	.	transcript_id "Isoform175766_106"; gene_id "Isoform175766_106.gene"; gene_name "Isoform175766_106";
chr19	Mandalorion	exon	32611286	32611400	.	+	.	transcript_id "Isoform175766_106"; gene_id "Isoform175766_106.gene"; gene_name "Isoform175766_106";
chr19	Mandalorion	CDS	32611286	32611400	.	+	.	transcript_id "Isoform175766_106"; gene_id "Isoform175766_106.gene"; gene_name "Isoform175766_106";
chr19	Mandalorion	exon	32614434	32614669	.	+	.	transcript_id "Isoform175766_106"; gene_id "Isoform175766_106.gene"; gene_name "Isoform175766_106";
chr19	Mandalorion	CDS	32614434	32614669	.	+	.	transcript_id "Isoform175766_106"; gene_id "Isoform175766_106.gene"; gene_name "Isoform175766_106";
chr19	Mandalorion	exon	32615654	32615792	.	+	.	transcript_id "Isoform175766_106"; gene_id "Isoform175766_106.gene"; gene_name "Isoform175766_106";
chr19	Mandalorion	CDS	32615654	32615792	.	+	.	transcript_id "Isoform175766_106"; gene_id "Isoform175766_106.gene"; gene_name "Isoform175766_106";
chr19	Mandalorion	exon	32616319	32616437	.	+	.	transcript_id "Isoform175766_106"; gene_id "Isoform175766_106.gene"; gene_name "Isoform175766_106";
chr19	Mandalorion	CDS	32616319	32616437	.	+	.	transcript_id "Isoform175766_106"; gene_id "Isoform175766_106.gene"; gene_name "Isoform175766_106";
chr19	Mandalorion	exon	32616618	32616731	.	+	.	transcript_id "Isoform175766_106"; gene_id "Isoform175766_106.gene"; gene_name "Isoform175766_106";
chr19	Mandalorion	CDS	32616618	32616731	.	+	.	transcript_id "Isoform175766_106"; gene_id "Isoform175766_106.gene"; gene_name "Isoform175766_106";
chr19	Mandalorion	exon	32618700	32618811	.	+	.	transcript_id "Isoform175766_106"; gene_id "Isoform175766_106.gene"; gene_name "Isoform175766_106";
chr19	Mandalorion	CDS	32618700	32618811	.	+	.	transcript_id "Isoform175766_106"; gene_id "Isoform175766_106.gene"; gene_name "Isoform175766_106";
chr19	Mandalorion	exon	32623729	32623743	.	+	.	transcript_id "Isoform175766_106"; gene_id "Isoform175766_106.gene"; gene_name "Isoform175766_106";
chr19	Mandalorion	CDS	32623729	32623743	.	+	.	transcript_id "Isoform175766_106"; gene_id "Isoform175766_106.gene"; gene_name "Isoform175766_106";
chr19	Mandalorion	exon	32629296	32629501	.	+	.	transcript_id "Isoform175766_106"; gene_id "Isoform175766_106.gene"; gene_name "Isoform175766_106";
chr19	Mandalorion	CDS	32629296	32629501	.	+	.	transcript_id "Isoform175766_106"; gene_id "Isoform175766_106.gene"; gene_name "Isoform175766_106";
chr19	Mandalorion	exon	32637979	32638114	.	+	.	transcript_id "Isoform175766_106"; gene_id "Isoform175766_106.gene"; gene_name "Isoform175766_106";
chr19	Mandalorion	CDS	32637979	32638114	.	+	.	transcript_id "Isoform175766_106"; gene_id "Isoform175766_106.gene"; gene_name "Isoform175766_106";
chr19	Mandalorion	exon	32640455	32640723	.	+	.	transcript_id "Isoform175766_106"; gene_id "Isoform175766_106.gene"; gene_name "Isoform175766_106";
chr19	Mandalorion	CDS	32640455	32640723	.	+	.	transcript_id "Isoform175766_106"; gene_id "Isoform175766_106.gene"; gene_name "Isoform175766_106";
chr19	Mandalorion	exon	32641821	32642050	.	+	.	transcript_id "Isoform175766_106"; gene_id "Isoform175766_106.gene"; gene_name "Isoform175766_106";
chr19	Mandalorion	CDS	32641821	32642050	.	+	.	transcript_id "Isoform175766_106"; gene_id "Isoform175766_106.gene"; gene_name "Isoform175766_106";
chr19	Mandalorion	exon	32642826	32644579	.	+	.	transcript_id "Isoform175766_106"; gene_id "Isoform175766_106.gene"; gene_name "Isoform175766_106";
chr19	Mandalorion	CDS	32642826	32642964	.	+	.	transcript_id "Isoform175766_106"; gene_id "Isoform175766_106.gene"; gene_name "Isoform175766_106";
chr19	Mandalorion	stop_codon	32642965	32642967	.	+	.	transcript_id "Isoform175766_106"; gene_id "Isoform175766_106.gene"; gene_name "Isoform175766_106";
chr19	Mandalorion	transcript	32573113	32644579	.	+	.	transcript_id "Isoform175773_51"; gene_id "Isoform175773_51.gene"; gene_name "Isoform175773_51";
chr19	Mandalorion	exon	32573113	32573275	.	+	.	transcript_id "Isoform175773_51"; gene_id "Isoform175773_51.gene"; gene_name "Isoform175773_51";
chr19	Mandalorion	start_codon	32573249	32573251	.	+	.	transcript_id "Isoform175773_51"; gene_id "Isoform175773_51.gene"; gene_name "Isoform175773_51";
chr19	Mandalorion	CDS	32573249	32573275	.	+	.	transcript_id "Isoform175773_51"; gene_id "Isoform175773_51.gene"; gene_name "Isoform175773_51";
chr19	Mandalorion	exon	32611286	32611400	.	+	.	transcript_id "Isoform175773_51"; gene_id "Isoform175773_51.gene"; gene_name "Isoform175773_51";
chr19	Mandalorion	CDS	32611286	32611400	.	+	.	transcript_id "Isoform175773_51"; gene_id "Isoform175773_51.gene"; gene_name "Isoform175773_51";
chr19	Mandalorion	exon	32614434	32614669	.	+	.	transcript_id "Isoform175773_51"; gene_id "Isoform175773_51.gene"; gene_name "Isoform175773_51";
chr19	Mandalorion	CDS	32614434	32614669	.	+	.	transcript_id "Isoform175773_51"; gene_id "Isoform175773_51.gene"; gene_name "Isoform175773_51";
chr19	Mandalorion	exon	32615654	32615792	.	+	.	transcript_id "Isoform175773_51"; gene_id "Isoform175773_51.gene"; gene_name "Isoform175773_51";
chr19	Mandalorion	CDS	32615654	32615792	.	+	.	transcript_id "Isoform175773_51"; gene_id "Isoform175773_51.gene"; gene_name "Isoform175773_51";
chr19	Mandalorion	exon	32616319	32616437	.	+	.	transcript_id "Isoform175773_51"; gene_id "Isoform175773_51.gene"; gene_name "Isoform175773_51";
chr19	Mandalorion	CDS	32616319	32616437	.	+	.	transcript_id "Isoform175773_51"; gene_id "Isoform175773_51.gene"; gene_name "Isoform175773_51";
chr19	Mandalorion	exon	32616618	32616731	.	+	.	transcript_id "Isoform175773_51"; gene_id "Isoform175773_51.gene"; gene_name "Isoform175773_51";
chr19	Mandalorion	CDS	32616618	32616731	.	+	.	transcript_id "Isoform175773_51"; gene_id "Isoform175773_51.gene"; gene_name "Isoform175773_51";
chr19	Mandalorion	exon	32618700	32618811	.	+	.	transcript_id "Isoform175773_51"; gene_id "Isoform175773_51.gene"; gene_name "Isoform175773_51";
chr19	Mandalorion	CDS	32618700	32618811	.	+	.	transcript_id "Isoform175773_51"; gene_id "Isoform175773_51.gene"; gene_name "Isoform175773_51";
chr19	Mandalorion	exon	32629296	32629501	.	+	.	transcript_id "Isoform175773_51"; gene_id "Isoform175773_51.gene"; gene_name "Isoform175773_51";
chr19	Mandalorion	CDS	32629296	32629501	.	+	.	transcript_id "Isoform175773_51"; gene_id "Isoform175773_51.gene"; gene_name "Isoform175773_51";
chr19	Mandalorion	exon	32637979	32638114	.	+	.	transcript_id "Isoform175773_51"; gene_id "Isoform175773_51.gene"; gene_name "Isoform175773_51";
chr19	Mandalorion	CDS	32637979	32638114	.	+	.	transcript_id "Isoform175773_51"; gene_id "Isoform175773_51.gene"; gene_name "Isoform175773_51";
chr19	Mandalorion	exon	32640455	32640723	.	+	.	transcript_id "Isoform175773_51"; gene_id "Isoform175773_51.gene"; gene_name "Isoform175773_51";
chr19	Mandalorion	CDS	32640455	32640723	.	+	.	transcript_id "Isoform175773_51"; gene_id "Isoform175773_51.gene"; gene_name "Isoform175773_51";
chr19	Mandalorion	exon	32641821	32642050	.	+	.	transcript_id "Isoform175773_51"; gene_id "Isoform175773_51.gene"; gene_name "Isoform175773_51";
chr19	Mandalorion	CDS	32641821	32642050	.	+	.	transcript_id "Isoform175773_51"; gene_id "Isoform175773_51.gene"; gene_name "Isoform175773_51";
chr19	Mandalorion	exon	32642826	32644579	.	+	.	transcript_id "Isoform175773_51"; gene_id "Isoform175773_51.gene"; gene_name "Isoform175773_51";
chr19	Mandalorion	CDS	32642826	32642964	.	+	.	transcript_id "Isoform175773_51"; gene_id "Isoform175773_51.gene"; gene_name "Isoform175773_51";
chr19	Mandalorion	stop_codon	32642965	32642967	.	+	.	transcript_id "Isoform175773_51"; gene_id "Isoform175773_51.gene"; gene_name "Isoform175773_51";
chr19	Mandalorion	transcript	32597426	32611869	.	+	.	transcript_id "Isoform175803_13"; gene_id "Isoform175803_13.gene"; gene_name "Isoform175803_13";
chr19	Mandalorion	exon	32597426	32597586	.	+	.	transcript_id "Isoform175803_13"; gene_id "Isoform175803_13.gene"; gene_name "Isoform175803_13";
chr19	Mandalorion	exon	32611286	32611869	.	+	.	transcript_id "Isoform175803_13"; gene_id "Isoform175803_13.gene"; gene_name "Isoform175803_13";
chr19	Mandalorion	transcript	32597387	32633128	.	+	.	transcript_id "Isoform175807_16"; gene_id "Isoform175807_16.gene"; gene_name "Isoform175807_16";
chr19	Mandalorion	exon	32597387	32597586	.	+	.	transcript_id "Isoform175807_16"; gene_id "Isoform175807_16.gene"; gene_name "Isoform175807_16";
chr19	Mandalorion	start_codon	32597554	32597556	.	+	.	transcript_id "Isoform175807_16"; gene_id "Isoform175807_16.gene"; gene_name "Isoform175807_16";
chr19	Mandalorion	CDS	32597554	32597586	.	+	.	transcript_id "Isoform175807_16"; gene_id "Isoform175807_16.gene"; gene_name "Isoform175807_16";
chr19	Mandalorion	exon	32611286	32611400	.	+	.	transcript_id "Isoform175807_16"; gene_id "Isoform175807_16.gene"; gene_name "Isoform175807_16";
chr19	Mandalorion	CDS	32611286	32611400	.	+	.	transcript_id "Isoform175807_16"; gene_id "Isoform175807_16.gene"; gene_name "Isoform175807_16";
chr19	Mandalorion	exon	32614434	32614669	.	+	.	transcript_id "Isoform175807_16"; gene_id "Isoform175807_16.gene"; gene_name "Isoform175807_16";
chr19	Mandalorion	CDS	32614434	32614669	.	+	.	transcript_id "Isoform175807_16"; gene_id "Isoform175807_16.gene"; gene_name "Isoform175807_16";
chr19	Mandalorion	exon	32615654	32615792	.	+	.	transcript_id "Isoform175807_16"; gene_id "Isoform175807_16.gene"; gene_name "Isoform175807_16";
chr19	Mandalorion	CDS	32615654	32615792	.	+	.	transcript_id "Isoform175807_16"; gene_id "Isoform175807_16.gene"; gene_name "Isoform175807_16";
chr19	Mandalorion	exon	32616319	32616437	.	+	.	transcript_id "Isoform175807_16"; gene_id "Isoform175807_16.gene"; gene_name "Isoform175807_16";
chr19	Mandalorion	CDS	32616319	32616437	.	+	.	transcript_id "Isoform175807_16"; gene_id "Isoform175807_16.gene"; gene_name "Isoform175807_16";
chr19	Mandalorion	exon	32616618	32616731	.	+	.	transcript_id "Isoform175807_16"; gene_id "Isoform175807_16.gene"; gene_name "Isoform175807_16";
chr19	Mandalorion	CDS	32616618	32616731	.	+	.	transcript_id "Isoform175807_16"; gene_id "Isoform175807_16.gene"; gene_name "Isoform175807_16";
chr19	Mandalorion	exon	32618700	32618811	.	+	.	transcript_id "Isoform175807_16"; gene_id "Isoform175807_16.gene"; gene_name "Isoform175807_16";
chr19	Mandalorion	CDS	32618700	32618811	.	+	.	transcript_id "Isoform175807_16"; gene_id "Isoform175807_16.gene"; gene_name "Isoform175807_16";
chr19	Mandalorion	exon	32623729	32623743	.	+	.	transcript_id "Isoform175807_16"; gene_id "Isoform175807_16.gene"; gene_name "Isoform175807_16";
chr19	Mandalorion	CDS	32623729	32623743	.	+	.	transcript_id "Isoform175807_16"; gene_id "Isoform175807_16.gene"; gene_name "Isoform175807_16";
chr19	Mandalorion	exon	32629296	32629501	.	+	.	transcript_id "Isoform175807_16"; gene_id "Isoform175807_16.gene"; gene_name "Isoform175807_16";
chr19	Mandalorion	CDS	32629296	32629501	.	+	.	transcript_id "Isoform175807_16"; gene_id "Isoform175807_16.gene"; gene_name "Isoform175807_16";
chr19	Mandalorion	exon	32632555	32633128	.	+	.	transcript_id "Isoform175807_16"; gene_id "Isoform175807_16.gene"; gene_name "Isoform175807_16";
chr19	Mandalorion	CDS	32632555	32632557	.	+	.	transcript_id "Isoform175807_16"; gene_id "Isoform175807_16.gene"; gene_name "Isoform175807_16";
chr19	Mandalorion	stop_codon	32632558	32632560	.	+	.	transcript_id "Isoform175807_16"; gene_id "Isoform175807_16.gene"; gene_name "Isoform175807_16";
chr19	Mandalorion	transcript	32597411	32644579	.	+	.	transcript_id "Isoform175812_201"; gene_id "Isoform175812_201.gene"; gene_name "Isoform175812_201";
chr19	Mandalorion	exon	32597411	32597586	.	+	.	transcript_id "Isoform175812_201"; gene_id "Isoform175812_201.gene"; gene_name "Isoform175812_201";
chr19	Mandalorion	start_codon	32597554	32597556	.	+	.	transcript_id "Isoform175812_201"; gene_id "Isoform175812_201.gene"; gene_name "Isoform175812_201";
chr19	Mandalorion	CDS	32597554	32597586	.	+	.	transcript_id "Isoform175812_201"; gene_id "Isoform175812_201.gene"; gene_name "Isoform175812_201";
chr19	Mandalorion	exon	32611286	32611400	.	+	.	transcript_id "Isoform175812_201"; gene_id "Isoform175812_201.gene"; gene_name "Isoform175812_201";
chr19	Mandalorion	CDS	32611286	32611400	.	+	.	transcript_id "Isoform175812_201"; gene_id "Isoform175812_201.gene"; gene_name "Isoform175812_201";
chr19	Mandalorion	exon	32614434	32614669	.	+	.	transcript_id "Isoform175812_201"; gene_id "Isoform175812_201.gene"; gene_name "Isoform175812_201";
chr19	Mandalorion	CDS	32614434	32614669	.	+	.	transcript_id "Isoform175812_201"; gene_id "Isoform175812_201.gene"; gene_name "Isoform175812_201";
chr19	Mandalorion	exon	32615654	32615792	.	+	.	transcript_id "Isoform175812_201"; gene_id "Isoform175812_201.gene"; gene_name "Isoform175812_201";
chr19	Mandalorion	CDS	32615654	32615792	.	+	.	transcript_id "Isoform175812_201"; gene_id "Isoform175812_201.gene"; gene_name "Isoform175812_201";
chr19	Mandalorion	exon	32616319	32616437	.	+	.	transcript_id "Isoform175812_201"; gene_id "Isoform175812_201.gene"; gene_name "Isoform175812_201";
chr19	Mandalorion	CDS	32616319	32616437	.	+	.	transcript_id "Isoform175812_201"; gene_id "Isoform175812_201.gene"; gene_name "Isoform175812_201";
chr19	Mandalorion	exon	32616618	32616731	.	+	.	transcript_id "Isoform175812_201"; gene_id "Isoform175812_201.gene"; gene_name "Isoform175812_201";
chr19	Mandalorion	CDS	32616618	32616731	.	+	.	transcript_id "Isoform175812_201"; gene_id "Isoform175812_201.gene"; gene_name "Isoform175812_201";
chr19	Mandalorion	exon	32618700	32618811	.	+	.	transcript_id "Isoform175812_201"; gene_id "Isoform175812_201.gene"; gene_name "Isoform175812_201";
chr19	Mandalorion	CDS	32618700	32618811	.	+	.	transcript_id "Isoform175812_201"; gene_id "Isoform175812_201.gene"; gene_name "Isoform175812_201";
chr19	Mandalorion	exon	32623729	32623743	.	+	.	transcript_id "Isoform175812_201"; gene_id "Isoform175812_201.gene"; gene_name "Isoform175812_201";
chr19	Mandalorion	CDS	32623729	32623743	.	+	.	transcript_id "Isoform175812_201"; gene_id "Isoform175812_201.gene"; gene_name "Isoform175812_201";
chr19	Mandalorion	exon	32629296	32629501	.	+	.	transcript_id "Isoform175812_201"; gene_id "Isoform175812_201.gene"; gene_name "Isoform175812_201";
chr19	Mandalorion	CDS	32629296	32629501	.	+	.	transcript_id "Isoform175812_201"; gene_id "Isoform175812_201.gene"; gene_name "Isoform175812_201";
chr19	Mandalorion	exon	32637979	32638114	.	+	.	transcript_id "Isoform175812_201"; gene_id "Isoform175812_201.gene"; gene_name "Isoform175812_201";
chr19	Mandalorion	CDS	32637979	32638114	.	+	.	transcript_id "Isoform175812_201"; gene_id "Isoform175812_201.gene"; gene_name "Isoform175812_201";
chr19	Mandalorion	exon	32640455	32640723	.	+	.	transcript_id "Isoform175812_201"; gene_id "Isoform175812_201.gene"; gene_name "Isoform175812_201";
chr19	Mandalorion	CDS	32640455	32640723	.	+	.	transcript_id "Isoform175812_201"; gene_id "Isoform175812_201.gene"; gene_name "Isoform175812_201";
chr19	Mandalorion	exon	32641821	32642050	.	+	.	transcript_id "Isoform175812_201"; gene_id "Isoform175812_201.gene"; gene_name "Isoform175812_201";
chr19	Mandalorion	CDS	32641821	32642050	.	+	.	transcript_id "Isoform175812_201"; gene_id "Isoform175812_201.gene"; gene_name "Isoform175812_201";
chr19	Mandalorion	exon	32642826	32644579	.	+	.	transcript_id "Isoform175812_201"; gene_id "Isoform175812_201.gene"; gene_name "Isoform175812_201";
chr19	Mandalorion	CDS	32642826	32642964	.	+	.	transcript_id "Isoform175812_201"; gene_id "Isoform175812_201.gene"; gene_name "Isoform175812_201";
chr19	Mandalorion	stop_codon	32642965	32642967	.	+	.	transcript_id "Isoform175812_201"; gene_id "Isoform175812_201.gene"; gene_name "Isoform175812_201";
chr19	Mandalorion	transcript	32597391	32644579	.	+	.	transcript_id "Isoform175820_54"; gene_id "Isoform175820_54.gene"; gene_name "Isoform175820_54";
chr19	Mandalorion	exon	32597391	32597586	.	+	.	transcript_id "Isoform175820_54"; gene_id "Isoform175820_54.gene"; gene_name "Isoform175820_54";
chr19	Mandalorion	start_codon	32597554	32597556	.	+	.	transcript_id "Isoform175820_54"; gene_id "Isoform175820_54.gene"; gene_name "Isoform175820_54";
chr19	Mandalorion	CDS	32597554	32597586	.	+	.	transcript_id "Isoform175820_54"; gene_id "Isoform175820_54.gene"; gene_name "Isoform175820_54";
chr19	Mandalorion	exon	32611286	32611400	.	+	.	transcript_id "Isoform175820_54"; gene_id "Isoform175820_54.gene"; gene_name "Isoform175820_54";
chr19	Mandalorion	CDS	32611286	32611400	.	+	.	transcript_id "Isoform175820_54"; gene_id "Isoform175820_54.gene"; gene_name "Isoform175820_54";
chr19	Mandalorion	exon	32614434	32614669	.	+	.	transcript_id "Isoform175820_54"; gene_id "Isoform175820_54.gene"; gene_name "Isoform175820_54";
chr19	Mandalorion	CDS	32614434	32614669	.	+	.	transcript_id "Isoform175820_54"; gene_id "Isoform175820_54.gene"; gene_name "Isoform175820_54";
chr19	Mandalorion	exon	32615654	32615792	.	+	.	transcript_id "Isoform175820_54"; gene_id "Isoform175820_54.gene"; gene_name "Isoform175820_54";
chr19	Mandalorion	CDS	32615654	32615792	.	+	.	transcript_id "Isoform175820_54"; gene_id "Isoform175820_54.gene"; gene_name "Isoform175820_54";
chr19	Mandalorion	exon	32616319	32616437	.	+	.	transcript_id "Isoform175820_54"; gene_id "Isoform175820_54.gene"; gene_name "Isoform175820_54";
chr19	Mandalorion	CDS	32616319	32616437	.	+	.	transcript_id "Isoform175820_54"; gene_id "Isoform175820_54.gene"; gene_name "Isoform175820_54";
chr19	Mandalorion	exon	32616618	32616731	.	+	.	transcript_id "Isoform175820_54"; gene_id "Isoform175820_54.gene"; gene_name "Isoform175820_54";
chr19	Mandalorion	CDS	32616618	32616731	.	+	.	transcript_id "Isoform175820_54"; gene_id "Isoform175820_54.gene"; gene_name "Isoform175820_54";
chr19	Mandalorion	exon	32618700	32618811	.	+	.	transcript_id "Isoform175820_54"; gene_id "Isoform175820_54.gene"; gene_name "Isoform175820_54";
chr19	Mandalorion	CDS	32618700	32618811	.	+	.	transcript_id "Isoform175820_54"; gene_id "Isoform175820_54.gene"; gene_name "Isoform175820_54";
chr19	Mandalorion	exon	32629296	32629501	.	+	.	transcript_id "Isoform175820_54"; gene_id "Isoform175820_54.gene"; gene_name "Isoform175820_54";
chr19	Mandalorion	CDS	32629296	32629501	.	+	.	transcript_id "Isoform175820_54"; gene_id "Isoform175820_54.gene"; gene_name "Isoform175820_54";
chr19	Mandalorion	exon	32637979	32638114	.	+	.	transcript_id "Isoform175820_54"; gene_id "Isoform175820_54.gene"; gene_name "Isoform175820_54";
chr19	Mandalorion	CDS	32637979	32638114	.	+	.	transcript_id "Isoform175820_54"; gene_id "Isoform175820_54.gene"; gene_name "Isoform175820_54";
chr19	Mandalorion	exon	32640455	32640723	.	+	.	transcript_id "Isoform175820_54"; gene_id "Isoform175820_54.gene"; gene_name "Isoform175820_54";
chr19	Mandalorion	CDS	32640455	32640723	.	+	.	transcript_id "Isoform175820_54"; gene_id "Isoform175820_54.gene"; gene_name "Isoform175820_54";
chr19	Mandalorion	exon	32641821	32642050	.	+	.	transcript_id "Isoform175820_54"; gene_id "Isoform175820_54.gene"; gene_name "Isoform175820_54";
chr19	Mandalorion	CDS	32641821	32642050	.	+	.	transcript_id "Isoform175820_54"; gene_id "Isoform175820_54.gene"; gene_name "Isoform175820_54";
chr19	Mandalorion	exon	32642826	32644579	.	+	.	transcript_id "Isoform175820_54"; gene_id "Isoform175820_54.gene"; gene_name "Isoform175820_54";
chr19	Mandalorion	CDS	32642826	32642964	.	+	.	transcript_id "Isoform175820_54"; gene_id "Isoform175820_54.gene"; gene_name "Isoform175820_54";
chr19	Mandalorion	stop_codon	32642965	32642967	.	+	.	transcript_id "Isoform175820_54"; gene_id "Isoform175820_54.gene"; gene_name "Isoform175820_54";
chr19	Mandalorion	transcript	32588547	32589599	.	+	.	transcript_id "Isoform175840_8"; gene_id "Isoform175840_8.gene"; gene_name "Isoform175840_8";
chr19	Mandalorion	exon	32588547	32589599	.	+	.	transcript_id "Isoform175840_8"; gene_id "Isoform175840_8.gene"; gene_name "Isoform175840_8";
chr19	Mandalorion	transcript	32606257	32606489	.	+	.	transcript_id "Isoform175843_16"; gene_id "Isoform175843_16.gene"; gene_name "Isoform175843_16";
chr19	Mandalorion	exon	32606257	32606489	.	+	.	transcript_id "Isoform175843_16"; gene_id "Isoform175843_16.gene"; gene_name "Isoform175843_16";
chr19	Mandalorion	transcript	32649959	32689718	.	-	.	transcript_id "Isoform175853_153"; gene_id "Isoform175853_153.gene"; gene_name "Isoform175853_153";
chr19	Mandalorion	exon	32649959	32651764	.	-	.	transcript_id "Isoform175853_153"; gene_id "Isoform175853_153.gene"; gene_name "Isoform175853_153";
chr19	Mandalorion	CDS	32651647	32651764	.	-	.	transcript_id "Isoform175853_153"; gene_id "Isoform175853_153.gene"; gene_name "Isoform175853_153";
chr19	Mandalorion	stop_codon	32651644	32651646	.	-	.	transcript_id "Isoform175853_153"; gene_id "Isoform175853_153.gene"; gene_name "Isoform175853_153";
chr19	Mandalorion	exon	32654117	32654250	.	-	.	transcript_id "Isoform175853_153"; gene_id "Isoform175853_153.gene"; gene_name "Isoform175853_153";
chr19	Mandalorion	CDS	32654117	32654250	.	-	.	transcript_id "Isoform175853_153"; gene_id "Isoform175853_153.gene"; gene_name "Isoform175853_153";
chr19	Mandalorion	exon	32661402	32661452	.	-	.	transcript_id "Isoform175853_153"; gene_id "Isoform175853_153.gene"; gene_name "Isoform175853_153";
chr19	Mandalorion	CDS	32661402	32661452	.	-	.	transcript_id "Isoform175853_153"; gene_id "Isoform175853_153.gene"; gene_name "Isoform175853_153";
chr19	Mandalorion	exon	32664633	32664722	.	-	.	transcript_id "Isoform175853_153"; gene_id "Isoform175853_153.gene"; gene_name "Isoform175853_153";
chr19	Mandalorion	CDS	32664633	32664722	.	-	.	transcript_id "Isoform175853_153"; gene_id "Isoform175853_153.gene"; gene_name "Isoform175853_153";
chr19	Mandalorion	exon	32673192	32673298	.	-	.	transcript_id "Isoform175853_153"; gene_id "Isoform175853_153.gene"; gene_name "Isoform175853_153";
chr19	Mandalorion	CDS	32673192	32673298	.	-	.	transcript_id "Isoform175853_153"; gene_id "Isoform175853_153.gene"; gene_name "Isoform175853_153";
chr19	Mandalorion	exon	32675840	32676040	.	-	.	transcript_id "Isoform175853_153"; gene_id "Isoform175853_153.gene"; gene_name "Isoform175853_153";
chr19	Mandalorion	CDS	32675840	32676040	.	-	.	transcript_id "Isoform175853_153"; gene_id "Isoform175853_153.gene"; gene_name "Isoform175853_153";
chr19	Mandalorion	exon	32678920	32679040	.	-	.	transcript_id "Isoform175853_153"; gene_id "Isoform175853_153.gene"; gene_name "Isoform175853_153";
chr19	Mandalorion	CDS	32678920	32679040	.	-	.	transcript_id "Isoform175853_153"; gene_id "Isoform175853_153.gene"; gene_name "Isoform175853_153";
chr19	Mandalorion	exon	32679940	32680038	.	-	.	transcript_id "Isoform175853_153"; gene_id "Isoform175853_153.gene"; gene_name "Isoform175853_153";
chr19	Mandalorion	CDS	32679940	32680038	.	-	.	transcript_id "Isoform175853_153"; gene_id "Isoform175853_153.gene"; gene_name "Isoform175853_153";
chr19	Mandalorion	exon	32684235	32684409	.	-	.	transcript_id "Isoform175853_153"; gene_id "Isoform175853_153.gene"; gene_name "Isoform175853_153";
chr19	Mandalorion	start_codon	32684394	32684396	.	-	.	transcript_id "Isoform175853_153"; gene_id "Isoform175853_153.gene"; gene_name "Isoform175853_153";
chr19	Mandalorion	CDS	32684235	32684396	.	-	.	transcript_id "Isoform175853_153"; gene_id "Isoform175853_153.gene"; gene_name "Isoform175853_153";
chr19	Mandalorion	exon	32689666	32689718	.	-	.	transcript_id "Isoform175853_153"; gene_id "Isoform175853_153.gene"; gene_name "Isoform175853_153";
chr19	Mandalorion	transcript	32649963	32689742	.	-	.	transcript_id "Isoform175854_31"; gene_id "Isoform175854_31.gene"; gene_name "Isoform175854_31";
chr19	Mandalorion	exon	32649963	32651764	.	-	.	transcript_id "Isoform175854_31"; gene_id "Isoform175854_31.gene"; gene_name "Isoform175854_31";
chr19	Mandalorion	CDS	32651647	32651764	.	-	.	transcript_id "Isoform175854_31"; gene_id "Isoform175854_31.gene"; gene_name "Isoform175854_31";
chr19	Mandalorion	stop_codon	32651644	32651646	.	-	.	transcript_id "Isoform175854_31"; gene_id "Isoform175854_31.gene"; gene_name "Isoform175854_31";
chr19	Mandalorion	exon	32654117	32654250	.	-	.	transcript_id "Isoform175854_31"; gene_id "Isoform175854_31.gene"; gene_name "Isoform175854_31";
chr19	Mandalorion	CDS	32654117	32654250	.	-	.	transcript_id "Isoform175854_31"; gene_id "Isoform175854_31.gene"; gene_name "Isoform175854_31";
chr19	Mandalorion	exon	32661402	32661452	.	-	.	transcript_id "Isoform175854_31"; gene_id "Isoform175854_31.gene"; gene_name "Isoform175854_31";
chr19	Mandalorion	CDS	32661402	32661452	.	-	.	transcript_id "Isoform175854_31"; gene_id "Isoform175854_31.gene"; gene_name "Isoform175854_31";
chr19	Mandalorion	exon	32664633	32664722	.	-	.	transcript_id "Isoform175854_31"; gene_id "Isoform175854_31.gene"; gene_name "Isoform175854_31";
chr19	Mandalorion	CDS	32664633	32664722	.	-	.	transcript_id "Isoform175854_31"; gene_id "Isoform175854_31.gene"; gene_name "Isoform175854_31";
chr19	Mandalorion	exon	32673192	32673298	.	-	.	transcript_id "Isoform175854_31"; gene_id "Isoform175854_31.gene"; gene_name "Isoform175854_31";
chr19	Mandalorion	CDS	32673192	32673298	.	-	.	transcript_id "Isoform175854_31"; gene_id "Isoform175854_31.gene"; gene_name "Isoform175854_31";
chr19	Mandalorion	exon	32675840	32676040	.	-	.	transcript_id "Isoform175854_31"; gene_id "Isoform175854_31.gene"; gene_name "Isoform175854_31";
chr19	Mandalorion	CDS	32675840	32676040	.	-	.	transcript_id "Isoform175854_31"; gene_id "Isoform175854_31.gene"; gene_name "Isoform175854_31";
chr19	Mandalorion	exon	32678920	32679040	.	-	.	transcript_id "Isoform175854_31"; gene_id "Isoform175854_31.gene"; gene_name "Isoform175854_31";
chr19	Mandalorion	CDS	32678920	32679040	.	-	.	transcript_id "Isoform175854_31"; gene_id "Isoform175854_31.gene"; gene_name "Isoform175854_31";
chr19	Mandalorion	exon	32679940	32680038	.	-	.	transcript_id "Isoform175854_31"; gene_id "Isoform175854_31.gene"; gene_name "Isoform175854_31";
chr19	Mandalorion	CDS	32679940	32680038	.	-	.	transcript_id "Isoform175854_31"; gene_id "Isoform175854_31.gene"; gene_name "Isoform175854_31";
chr19	Mandalorion	exon	32684235	32684409	.	-	.	transcript_id "Isoform175854_31"; gene_id "Isoform175854_31.gene"; gene_name "Isoform175854_31";
chr19	Mandalorion	start_codon	32684394	32684396	.	-	.	transcript_id "Isoform175854_31"; gene_id "Isoform175854_31.gene"; gene_name "Isoform175854_31";
chr19	Mandalorion	CDS	32684235	32684396	.	-	.	transcript_id "Isoform175854_31"; gene_id "Isoform175854_31.gene"; gene_name "Isoform175854_31";
chr19	Mandalorion	exon	32689666	32689742	.	-	.	transcript_id "Isoform175854_31"; gene_id "Isoform175854_31.gene"; gene_name "Isoform175854_31";
chr19	Mandalorion	transcript	32650222	32689712	.	-	.	transcript_id "Isoform175858_289"; gene_id "Isoform175858_289.gene"; gene_name "Isoform175858_289";
chr19	Mandalorion	exon	32650222	32651764	.	-	.	transcript_id "Isoform175858_289"; gene_id "Isoform175858_289.gene"; gene_name "Isoform175858_289";
chr19	Mandalorion	CDS	32651647	32651764	.	-	.	transcript_id "Isoform175858_289"; gene_id "Isoform175858_289.gene"; gene_name "Isoform175858_289";
chr19	Mandalorion	stop_codon	32651644	32651646	.	-	.	transcript_id "Isoform175858_289"; gene_id "Isoform175858_289.gene"; gene_name "Isoform175858_289";
chr19	Mandalorion	exon	32654117	32654250	.	-	.	transcript_id "Isoform175858_289"; gene_id "Isoform175858_289.gene"; gene_name "Isoform175858_289";
chr19	Mandalorion	CDS	32654117	32654250	.	-	.	transcript_id "Isoform175858_289"; gene_id "Isoform175858_289.gene"; gene_name "Isoform175858_289";
chr19	Mandalorion	exon	32661402	32661452	.	-	.	transcript_id "Isoform175858_289"; gene_id "Isoform175858_289.gene"; gene_name "Isoform175858_289";
chr19	Mandalorion	CDS	32661402	32661452	.	-	.	transcript_id "Isoform175858_289"; gene_id "Isoform175858_289.gene"; gene_name "Isoform175858_289";
chr19	Mandalorion	exon	32664633	32664722	.	-	.	transcript_id "Isoform175858_289"; gene_id "Isoform175858_289.gene"; gene_name "Isoform175858_289";
chr19	Mandalorion	CDS	32664633	32664722	.	-	.	transcript_id "Isoform175858_289"; gene_id "Isoform175858_289.gene"; gene_name "Isoform175858_289";
chr19	Mandalorion	exon	32673192	32673298	.	-	.	transcript_id "Isoform175858_289"; gene_id "Isoform175858_289.gene"; gene_name "Isoform175858_289";
chr19	Mandalorion	CDS	32673192	32673298	.	-	.	transcript_id "Isoform175858_289"; gene_id "Isoform175858_289.gene"; gene_name "Isoform175858_289";
chr19	Mandalorion	exon	32675840	32676040	.	-	.	transcript_id "Isoform175858_289"; gene_id "Isoform175858_289.gene"; gene_name "Isoform175858_289";
chr19	Mandalorion	CDS	32675840	32676040	.	-	.	transcript_id "Isoform175858_289"; gene_id "Isoform175858_289.gene"; gene_name "Isoform175858_289";
chr19	Mandalorion	exon	32678920	32679040	.	-	.	transcript_id "Isoform175858_289"; gene_id "Isoform175858_289.gene"; gene_name "Isoform175858_289";
chr19	Mandalorion	CDS	32678920	32679040	.	-	.	transcript_id "Isoform175858_289"; gene_id "Isoform175858_289.gene"; gene_name "Isoform175858_289";
chr19	Mandalorion	exon	32679940	32680038	.	-	.	transcript_id "Isoform175858_289"; gene_id "Isoform175858_289.gene"; gene_name "Isoform175858_289";
chr19	Mandalorion	CDS	32679940	32680038	.	-	.	transcript_id "Isoform175858_289"; gene_id "Isoform175858_289.gene"; gene_name "Isoform175858_289";
chr19	Mandalorion	exon	32684235	32684409	.	-	.	transcript_id "Isoform175858_289"; gene_id "Isoform175858_289.gene"; gene_name "Isoform175858_289";
chr19	Mandalorion	start_codon	32684394	32684396	.	-	.	transcript_id "Isoform175858_289"; gene_id "Isoform175858_289.gene"; gene_name "Isoform175858_289";
chr19	Mandalorion	CDS	32684235	32684396	.	-	.	transcript_id "Isoform175858_289"; gene_id "Isoform175858_289.gene"; gene_name "Isoform175858_289";
chr19	Mandalorion	exon	32689666	32689712	.	-	.	transcript_id "Isoform175858_289"; gene_id "Isoform175858_289.gene"; gene_name "Isoform175858_289";
chr19	Mandalorion	transcript	32650673	32689761	.	-	.	transcript_id "Isoform175865_36"; gene_id "Isoform175865_36.gene"; gene_name "Isoform175865_36";
chr19	Mandalorion	exon	32650673	32651764	.	-	.	transcript_id "Isoform175865_36"; gene_id "Isoform175865_36.gene"; gene_name "Isoform175865_36";
chr19	Mandalorion	CDS	32651647	32651764	.	-	.	transcript_id "Isoform175865_36"; gene_id "Isoform175865_36.gene"; gene_name "Isoform175865_36";
chr19	Mandalorion	stop_codon	32651644	32651646	.	-	.	transcript_id "Isoform175865_36"; gene_id "Isoform175865_36.gene"; gene_name "Isoform175865_36";
chr19	Mandalorion	exon	32654117	32654250	.	-	.	transcript_id "Isoform175865_36"; gene_id "Isoform175865_36.gene"; gene_name "Isoform175865_36";
chr19	Mandalorion	CDS	32654117	32654250	.	-	.	transcript_id "Isoform175865_36"; gene_id "Isoform175865_36.gene"; gene_name "Isoform175865_36";
chr19	Mandalorion	exon	32661402	32661452	.	-	.	transcript_id "Isoform175865_36"; gene_id "Isoform175865_36.gene"; gene_name "Isoform175865_36";
chr19	Mandalorion	CDS	32661402	32661452	.	-	.	transcript_id "Isoform175865_36"; gene_id "Isoform175865_36.gene"; gene_name "Isoform175865_36";
chr19	Mandalorion	exon	32664633	32664722	.	-	.	transcript_id "Isoform175865_36"; gene_id "Isoform175865_36.gene"; gene_name "Isoform175865_36";
chr19	Mandalorion	CDS	32664633	32664722	.	-	.	transcript_id "Isoform175865_36"; gene_id "Isoform175865_36.gene"; gene_name "Isoform175865_36";
chr19	Mandalorion	exon	32673192	32673298	.	-	.	transcript_id "Isoform175865_36"; gene_id "Isoform175865_36.gene"; gene_name "Isoform175865_36";
chr19	Mandalorion	CDS	32673192	32673298	.	-	.	transcript_id "Isoform175865_36"; gene_id "Isoform175865_36.gene"; gene_name "Isoform175865_36";
chr19	Mandalorion	exon	32675840	32676040	.	-	.	transcript_id "Isoform175865_36"; gene_id "Isoform175865_36.gene"; gene_name "Isoform175865_36";
chr19	Mandalorion	CDS	32675840	32676040	.	-	.	transcript_id "Isoform175865_36"; gene_id "Isoform175865_36.gene"; gene_name "Isoform175865_36";
chr19	Mandalorion	exon	32678920	32679040	.	-	.	transcript_id "Isoform175865_36"; gene_id "Isoform175865_36.gene"; gene_name "Isoform175865_36";
chr19	Mandalorion	CDS	32678920	32679040	.	-	.	transcript_id "Isoform175865_36"; gene_id "Isoform175865_36.gene"; gene_name "Isoform175865_36";
chr19	Mandalorion	exon	32679940	32680038	.	-	.	transcript_id "Isoform175865_36"; gene_id "Isoform175865_36.gene"; gene_name "Isoform175865_36";
chr19	Mandalorion	CDS	32679940	32680038	.	-	.	transcript_id "Isoform175865_36"; gene_id "Isoform175865_36.gene"; gene_name "Isoform175865_36";
chr19	Mandalorion	exon	32684235	32684409	.	-	.	transcript_id "Isoform175865_36"; gene_id "Isoform175865_36.gene"; gene_name "Isoform175865_36";
chr19	Mandalorion	start_codon	32684394	32684396	.	-	.	transcript_id "Isoform175865_36"; gene_id "Isoform175865_36.gene"; gene_name "Isoform175865_36";
chr19	Mandalorion	CDS	32684235	32684396	.	-	.	transcript_id "Isoform175865_36"; gene_id "Isoform175865_36.gene"; gene_name "Isoform175865_36";
chr19	Mandalorion	exon	32689666	32689761	.	-	.	transcript_id "Isoform175865_36"; gene_id "Isoform175865_36.gene"; gene_name "Isoform175865_36";
chr19	Mandalorion	transcript	32654007	32689714	.	-	.	transcript_id "Isoform175877_12"; gene_id "Isoform175877_12.gene"; gene_name "Isoform175877_12";
chr19	Mandalorion	exon	32654007	32654250	.	-	.	transcript_id "Isoform175877_12"; gene_id "Isoform175877_12.gene"; gene_name "Isoform175877_12";
chr19	Mandalorion	CDS	32654116	32654250	.	-	.	transcript_id "Isoform175877_12"; gene_id "Isoform175877_12.gene"; gene_name "Isoform175877_12";
chr19	Mandalorion	stop_codon	32654113	32654115	.	-	.	transcript_id "Isoform175877_12"; gene_id "Isoform175877_12.gene"; gene_name "Isoform175877_12";
chr19	Mandalorion	exon	32661402	32661452	.	-	.	transcript_id "Isoform175877_12"; gene_id "Isoform175877_12.gene"; gene_name "Isoform175877_12";
chr19	Mandalorion	CDS	32661402	32661452	.	-	.	transcript_id "Isoform175877_12"; gene_id "Isoform175877_12.gene"; gene_name "Isoform175877_12";
chr19	Mandalorion	exon	32664633	32664722	.	-	.	transcript_id "Isoform175877_12"; gene_id "Isoform175877_12.gene"; gene_name "Isoform175877_12";
chr19	Mandalorion	CDS	32664633	32664722	.	-	.	transcript_id "Isoform175877_12"; gene_id "Isoform175877_12.gene"; gene_name "Isoform175877_12";
chr19	Mandalorion	exon	32673192	32673298	.	-	.	transcript_id "Isoform175877_12"; gene_id "Isoform175877_12.gene"; gene_name "Isoform175877_12";
chr19	Mandalorion	CDS	32673192	32673298	.	-	.	transcript_id "Isoform175877_12"; gene_id "Isoform175877_12.gene"; gene_name "Isoform175877_12";
chr19	Mandalorion	exon	32675840	32676040	.	-	.	transcript_id "Isoform175877_12"; gene_id "Isoform175877_12.gene"; gene_name "Isoform175877_12";
chr19	Mandalorion	CDS	32675840	32676040	.	-	.	transcript_id "Isoform175877_12"; gene_id "Isoform175877_12.gene"; gene_name "Isoform175877_12";
chr19	Mandalorion	exon	32678920	32679040	.	-	.	transcript_id "Isoform175877_12"; gene_id "Isoform175877_12.gene"; gene_name "Isoform175877_12";
chr19	Mandalorion	CDS	32678920	32679040	.	-	.	transcript_id "Isoform175877_12"; gene_id "Isoform175877_12.gene"; gene_name "Isoform175877_12";
chr19	Mandalorion	exon	32679940	32680038	.	-	.	transcript_id "Isoform175877_12"; gene_id "Isoform175877_12.gene"; gene_name "Isoform175877_12";
chr19	Mandalorion	CDS	32679940	32680038	.	-	.	transcript_id "Isoform175877_12"; gene_id "Isoform175877_12.gene"; gene_name "Isoform175877_12";
chr19	Mandalorion	exon	32684235	32684409	.	-	.	transcript_id "Isoform175877_12"; gene_id "Isoform175877_12.gene"; gene_name "Isoform175877_12";
chr19	Mandalorion	start_codon	32684394	32684396	.	-	.	transcript_id "Isoform175877_12"; gene_id "Isoform175877_12.gene"; gene_name "Isoform175877_12";
chr19	Mandalorion	CDS	32684235	32684396	.	-	.	transcript_id "Isoform175877_12"; gene_id "Isoform175877_12.gene"; gene_name "Isoform175877_12";
chr19	Mandalorion	exon	32689666	32689714	.	-	.	transcript_id "Isoform175877_12"; gene_id "Isoform175877_12.gene"; gene_name "Isoform175877_12";
chr19	Mandalorion	transcript	32735020	32797501	.	+	.	transcript_id "Isoform175889_275"; gene_id "Isoform175889_275.gene"; gene_name "Isoform175889_275";
chr19	Mandalorion	exon	32735020	32735923	.	+	.	transcript_id "Isoform175889_275"; gene_id "Isoform175889_275.gene"; gene_name "Isoform175889_275";
chr19	Mandalorion	start_codon	32735845	32735847	.	+	.	transcript_id "Isoform175889_275"; gene_id "Isoform175889_275.gene"; gene_name "Isoform175889_275";
chr19	Mandalorion	CDS	32735845	32735923	.	+	.	transcript_id "Isoform175889_275"; gene_id "Isoform175889_275.gene"; gene_name "Isoform175889_275";
chr19	Mandalorion	exon	32753415	32753499	.	+	.	transcript_id "Isoform175889_275"; gene_id "Isoform175889_275.gene"; gene_name "Isoform175889_275";
chr19	Mandalorion	CDS	32753415	32753499	.	+	.	transcript_id "Isoform175889_275"; gene_id "Isoform175889_275.gene"; gene_name "Isoform175889_275";
chr19	Mandalorion	exon	32769949	32769993	.	+	.	transcript_id "Isoform175889_275"; gene_id "Isoform175889_275.gene"; gene_name "Isoform175889_275";
chr19	Mandalorion	CDS	32769949	32769993	.	+	.	transcript_id "Isoform175889_275"; gene_id "Isoform175889_275.gene"; gene_name "Isoform175889_275";
chr19	Mandalorion	exon	32775471	32775514	.	+	.	transcript_id "Isoform175889_275"; gene_id "Isoform175889_275.gene"; gene_name "Isoform175889_275";
chr19	Mandalorion	CDS	32775471	32775514	.	+	.	transcript_id "Isoform175889_275"; gene_id "Isoform175889_275.gene"; gene_name "Isoform175889_275";
chr19	Mandalorion	exon	32777261	32777499	.	+	.	transcript_id "Isoform175889_275"; gene_id "Isoform175889_275.gene"; gene_name "Isoform175889_275";
chr19	Mandalorion	CDS	32777261	32777499	.	+	.	transcript_id "Isoform175889_275"; gene_id "Isoform175889_275.gene"; gene_name "Isoform175889_275";
chr19	Mandalorion	exon	32789096	32789237	.	+	.	transcript_id "Isoform175889_275"; gene_id "Isoform175889_275.gene"; gene_name "Isoform175889_275";
chr19	Mandalorion	CDS	32789096	32789237	.	+	.	transcript_id "Isoform175889_275"; gene_id "Isoform175889_275.gene"; gene_name "Isoform175889_275";
chr19	Mandalorion	exon	32792817	32792983	.	+	.	transcript_id "Isoform175889_275"; gene_id "Isoform175889_275.gene"; gene_name "Isoform175889_275";
chr19	Mandalorion	CDS	32792817	32792983	.	+	.	transcript_id "Isoform175889_275"; gene_id "Isoform175889_275.gene"; gene_name "Isoform175889_275";
chr19	Mandalorion	exon	32795236	32795460	.	+	.	transcript_id "Isoform175889_275"; gene_id "Isoform175889_275.gene"; gene_name "Isoform175889_275";
chr19	Mandalorion	CDS	32795236	32795460	.	+	.	transcript_id "Isoform175889_275"; gene_id "Isoform175889_275.gene"; gene_name "Isoform175889_275";
chr19	Mandalorion	exon	32797243	32797501	.	+	.	transcript_id "Isoform175889_275"; gene_id "Isoform175889_275.gene"; gene_name "Isoform175889_275";
chr19	Mandalorion	CDS	32797243	32797425	.	+	.	transcript_id "Isoform175889_275"; gene_id "Isoform175889_275.gene"; gene_name "Isoform175889_275";
chr19	Mandalorion	stop_codon	32797426	32797428	.	+	.	transcript_id "Isoform175889_275"; gene_id "Isoform175889_275.gene"; gene_name "Isoform175889_275";
chr19	Mandalorion	transcript	32735025	32797733	.	+	.	transcript_id "Isoform175890_218"; gene_id "Isoform175890_218.gene"; gene_name "Isoform175890_218";
chr19	Mandalorion	exon	32735025	32735923	.	+	.	transcript_id "Isoform175890_218"; gene_id "Isoform175890_218.gene"; gene_name "Isoform175890_218";
chr19	Mandalorion	start_codon	32735845	32735847	.	+	.	transcript_id "Isoform175890_218"; gene_id "Isoform175890_218.gene"; gene_name "Isoform175890_218";
chr19	Mandalorion	CDS	32735845	32735923	.	+	.	transcript_id "Isoform175890_218"; gene_id "Isoform175890_218.gene"; gene_name "Isoform175890_218";
chr19	Mandalorion	exon	32753415	32753499	.	+	.	transcript_id "Isoform175890_218"; gene_id "Isoform175890_218.gene"; gene_name "Isoform175890_218";
chr19	Mandalorion	CDS	32753415	32753499	.	+	.	transcript_id "Isoform175890_218"; gene_id "Isoform175890_218.gene"; gene_name "Isoform175890_218";
chr19	Mandalorion	exon	32769949	32769993	.	+	.	transcript_id "Isoform175890_218"; gene_id "Isoform175890_218.gene"; gene_name "Isoform175890_218";
chr19	Mandalorion	CDS	32769949	32769993	.	+	.	transcript_id "Isoform175890_218"; gene_id "Isoform175890_218.gene"; gene_name "Isoform175890_218";
chr19	Mandalorion	exon	32775471	32775514	.	+	.	transcript_id "Isoform175890_218"; gene_id "Isoform175890_218.gene"; gene_name "Isoform175890_218";
chr19	Mandalorion	CDS	32775471	32775514	.	+	.	transcript_id "Isoform175890_218"; gene_id "Isoform175890_218.gene"; gene_name "Isoform175890_218";
chr19	Mandalorion	exon	32777261	32777499	.	+	.	transcript_id "Isoform175890_218"; gene_id "Isoform175890_218.gene"; gene_name "Isoform175890_218";
chr19	Mandalorion	CDS	32777261	32777499	.	+	.	transcript_id "Isoform175890_218"; gene_id "Isoform175890_218.gene"; gene_name "Isoform175890_218";
chr19	Mandalorion	exon	32789096	32789237	.	+	.	transcript_id "Isoform175890_218"; gene_id "Isoform175890_218.gene"; gene_name "Isoform175890_218";
chr19	Mandalorion	CDS	32789096	32789237	.	+	.	transcript_id "Isoform175890_218"; gene_id "Isoform175890_218.gene"; gene_name "Isoform175890_218";
chr19	Mandalorion	exon	32792817	32792983	.	+	.	transcript_id "Isoform175890_218"; gene_id "Isoform175890_218.gene"; gene_name "Isoform175890_218";
chr19	Mandalorion	CDS	32792817	32792983	.	+	.	transcript_id "Isoform175890_218"; gene_id "Isoform175890_218.gene"; gene_name "Isoform175890_218";
chr19	Mandalorion	exon	32795236	32795460	.	+	.	transcript_id "Isoform175890_218"; gene_id "Isoform175890_218.gene"; gene_name "Isoform175890_218";
chr19	Mandalorion	CDS	32795236	32795460	.	+	.	transcript_id "Isoform175890_218"; gene_id "Isoform175890_218.gene"; gene_name "Isoform175890_218";
chr19	Mandalorion	exon	32797243	32797733	.	+	.	transcript_id "Isoform175890_218"; gene_id "Isoform175890_218.gene"; gene_name "Isoform175890_218";
chr19	Mandalorion	CDS	32797243	32797425	.	+	.	transcript_id "Isoform175890_218"; gene_id "Isoform175890_218.gene"; gene_name "Isoform175890_218";
chr19	Mandalorion	stop_codon	32797426	32797428	.	+	.	transcript_id "Isoform175890_218"; gene_id "Isoform175890_218.gene"; gene_name "Isoform175890_218";
chr19	Mandalorion	transcript	32735020	32736248	.	+	.	transcript_id "Isoform175918_217"; gene_id "Isoform175918_217.gene"; gene_name "Isoform175918_217";
chr19	Mandalorion	exon	32735020	32736248	.	+	.	transcript_id "Isoform175918_217"; gene_id "Isoform175918_217.gene"; gene_name "Isoform175918_217";
chr19	Mandalorion	transcript	32888510	32889455	.	-	.	transcript_id "Isoform175927_8"; gene_id "Isoform175927_8.gene"; gene_name "Isoform175927_8";
chr19	Mandalorion	exon	32888510	32888980	.	-	.	transcript_id "Isoform175927_8"; gene_id "Isoform175927_8.gene"; gene_name "Isoform175927_8";
chr19	Mandalorion	exon	32889086	32889455	.	-	.	transcript_id "Isoform175927_8"; gene_id "Isoform175927_8.gene"; gene_name "Isoform175927_8";
chr19	Mandalorion	transcript	32937472	32976628	.	+	.	transcript_id "Isoform175934_3"; gene_id "Isoform175934_3.gene"; gene_name "Isoform175934_3";
chr19	Mandalorion	exon	32937472	32937661	.	+	.	transcript_id "Isoform175934_3"; gene_id "Isoform175934_3.gene"; gene_name "Isoform175934_3";
chr19	Mandalorion	exon	32938124	32938202	.	+	.	transcript_id "Isoform175934_3"; gene_id "Isoform175934_3.gene"; gene_name "Isoform175934_3";
chr19	Mandalorion	exon	32952745	32952848	.	+	.	transcript_id "Isoform175934_3"; gene_id "Isoform175934_3.gene"; gene_name "Isoform175934_3";
chr19	Mandalorion	exon	32976444	32976628	.	+	.	transcript_id "Isoform175934_3"; gene_id "Isoform175934_3.gene"; gene_name "Isoform175934_3";
chr19	Mandalorion	transcript	33076917	33079578	.	+	.	transcript_id "Isoform175935_3"; gene_id "Isoform175935_3.gene"; gene_name "Isoform175935_3";
chr19	Mandalorion	exon	33076917	33077085	.	+	.	transcript_id "Isoform175935_3"; gene_id "Isoform175935_3.gene"; gene_name "Isoform175935_3";
chr19	Mandalorion	exon	33078133	33078269	.	+	.	transcript_id "Isoform175935_3"; gene_id "Isoform175935_3.gene"; gene_name "Isoform175935_3";
chr19	Mandalorion	exon	33079152	33079578	.	+	.	transcript_id "Isoform175935_3"; gene_id "Isoform175935_3.gene"; gene_name "Isoform175935_3";
chr19	Mandalorion	transcript	33077662	33079578	.	+	.	transcript_id "Isoform175936_7"; gene_id "Isoform175936_7.gene"; gene_name "Isoform175936_7";
chr19	Mandalorion	exon	33077662	33078030	.	+	.	transcript_id "Isoform175936_7"; gene_id "Isoform175936_7.gene"; gene_name "Isoform175936_7";
chr19	Mandalorion	exon	33078133	33078269	.	+	.	transcript_id "Isoform175936_7"; gene_id "Isoform175936_7.gene"; gene_name "Isoform175936_7";
chr19	Mandalorion	exon	33079152	33079578	.	+	.	transcript_id "Isoform175936_7"; gene_id "Isoform175936_7.gene"; gene_name "Isoform175936_7";
chr19	Mandalorion	transcript	33075436	33079578	.	+	.	transcript_id "Isoform175938_8"; gene_id "Isoform175938_8.gene"; gene_name "Isoform175938_8";
chr19	Mandalorion	exon	33075436	33075607	.	+	.	transcript_id "Isoform175938_8"; gene_id "Isoform175938_8.gene"; gene_name "Isoform175938_8";
chr19	Mandalorion	exon	33076987	33077085	.	+	.	transcript_id "Isoform175938_8"; gene_id "Isoform175938_8.gene"; gene_name "Isoform175938_8";
chr19	Mandalorion	exon	33078133	33078269	.	+	.	transcript_id "Isoform175938_8"; gene_id "Isoform175938_8.gene"; gene_name "Isoform175938_8";
chr19	Mandalorion	exon	33079152	33079578	.	+	.	transcript_id "Isoform175938_8"; gene_id "Isoform175938_8.gene"; gene_name "Isoform175938_8";
chr19	Mandalorion	transcript	33115146	33369695	.	-	.	transcript_id "Isoform175939_9"; gene_id "Isoform175939_9.gene"; gene_name "Isoform175939_9";
chr19	Mandalorion	exon	33115146	33115674	.	-	.	transcript_id "Isoform175939_9"; gene_id "Isoform175939_9.gene"; gene_name "Isoform175939_9";
chr19	Mandalorion	CDS	33115525	33115674	.	-	.	transcript_id "Isoform175939_9"; gene_id "Isoform175939_9.gene"; gene_name "Isoform175939_9";
chr19	Mandalorion	stop_codon	33115522	33115524	.	-	.	transcript_id "Isoform175939_9"; gene_id "Isoform175939_9.gene"; gene_name "Isoform175939_9";
chr19	Mandalorion	exon	33145722	33145897	.	-	.	transcript_id "Isoform175939_9"; gene_id "Isoform175939_9.gene"; gene_name "Isoform175939_9";
chr19	Mandalorion	CDS	33145722	33145897	.	-	.	transcript_id "Isoform175939_9"; gene_id "Isoform175939_9.gene"; gene_name "Isoform175939_9";
chr19	Mandalorion	exon	33179875	33180048	.	-	.	transcript_id "Isoform175939_9"; gene_id "Isoform175939_9.gene"; gene_name "Isoform175939_9";
chr19	Mandalorion	CDS	33179875	33180048	.	-	.	transcript_id "Isoform175939_9"; gene_id "Isoform175939_9.gene"; gene_name "Isoform175939_9";
chr19	Mandalorion	exon	33359767	33359925	.	-	.	transcript_id "Isoform175939_9"; gene_id "Isoform175939_9.gene"; gene_name "Isoform175939_9";
chr19	Mandalorion	CDS	33359767	33359925	.	-	.	transcript_id "Isoform175939_9"; gene_id "Isoform175939_9.gene"; gene_name "Isoform175939_9";
chr19	Mandalorion	exon	33367317	33367459	.	-	.	transcript_id "Isoform175939_9"; gene_id "Isoform175939_9.gene"; gene_name "Isoform175939_9";
chr19	Mandalorion	CDS	33367317	33367459	.	-	.	transcript_id "Isoform175939_9"; gene_id "Isoform175939_9.gene"; gene_name "Isoform175939_9";
chr19	Mandalorion	exon	33368480	33368585	.	-	.	transcript_id "Isoform175939_9"; gene_id "Isoform175939_9.gene"; gene_name "Isoform175939_9";
chr19	Mandalorion	start_codon	33368575	33368577	.	-	.	transcript_id "Isoform175939_9"; gene_id "Isoform175939_9.gene"; gene_name "Isoform175939_9";
chr19	Mandalorion	CDS	33368480	33368577	.	-	.	transcript_id "Isoform175939_9"; gene_id "Isoform175939_9.gene"; gene_name "Isoform175939_9";
chr19	Mandalorion	exon	33369355	33369695	.	-	.	transcript_id "Isoform175939_9"; gene_id "Isoform175939_9.gene"; gene_name "Isoform175939_9";
chr19	Mandalorion	transcript	33115148	33369679	.	-	.	transcript_id "Isoform175940_3"; gene_id "Isoform175940_3.gene"; gene_name "Isoform175940_3";
chr19	Mandalorion	exon	33115148	33115674	.	-	.	transcript_id "Isoform175940_3"; gene_id "Isoform175940_3.gene"; gene_name "Isoform175940_3";
chr19	Mandalorion	CDS	33115525	33115674	.	-	.	transcript_id "Isoform175940_3"; gene_id "Isoform175940_3.gene"; gene_name "Isoform175940_3";
chr19	Mandalorion	stop_codon	33115522	33115524	.	-	.	transcript_id "Isoform175940_3"; gene_id "Isoform175940_3.gene"; gene_name "Isoform175940_3";
chr19	Mandalorion	exon	33145722	33145897	.	-	.	transcript_id "Isoform175940_3"; gene_id "Isoform175940_3.gene"; gene_name "Isoform175940_3";
chr19	Mandalorion	CDS	33145722	33145897	.	-	.	transcript_id "Isoform175940_3"; gene_id "Isoform175940_3.gene"; gene_name "Isoform175940_3";
chr19	Mandalorion	exon	33179875	33180048	.	-	.	transcript_id "Isoform175940_3"; gene_id "Isoform175940_3.gene"; gene_name "Isoform175940_3";
chr19	Mandalorion	CDS	33179875	33180048	.	-	.	transcript_id "Isoform175940_3"; gene_id "Isoform175940_3.gene"; gene_name "Isoform175940_3";
chr19	Mandalorion	exon	33359767	33359925	.	-	.	transcript_id "Isoform175940_3"; gene_id "Isoform175940_3.gene"; gene_name "Isoform175940_3";
chr19	Mandalorion	CDS	33359767	33359925	.	-	.	transcript_id "Isoform175940_3"; gene_id "Isoform175940_3.gene"; gene_name "Isoform175940_3";
chr19	Mandalorion	exon	33368480	33368585	.	-	.	transcript_id "Isoform175940_3"; gene_id "Isoform175940_3.gene"; gene_name "Isoform175940_3";
chr19	Mandalorion	start_codon	33368496	33368498	.	-	.	transcript_id "Isoform175940_3"; gene_id "Isoform175940_3.gene"; gene_name "Isoform175940_3";
chr19	Mandalorion	CDS	33368480	33368498	.	-	.	transcript_id "Isoform175940_3"; gene_id "Isoform175940_3.gene"; gene_name "Isoform175940_3";
chr19	Mandalorion	exon	33369355	33369679	.	-	.	transcript_id "Isoform175940_3"; gene_id "Isoform175940_3.gene"; gene_name "Isoform175940_3";
chr19	Mandalorion	transcript	33350857	33369695	.	-	.	transcript_id "Isoform175942_14"; gene_id "Isoform175942_14.gene"; gene_name "Isoform175942_14";
chr19	Mandalorion	exon	33350857	33351233	.	-	.	transcript_id "Isoform175942_14"; gene_id "Isoform175942_14.gene"; gene_name "Isoform175942_14";
chr19	Mandalorion	CDS	33351217	33351233	.	-	.	transcript_id "Isoform175942_14"; gene_id "Isoform175942_14.gene"; gene_name "Isoform175942_14";
chr19	Mandalorion	stop_codon	33351214	33351216	.	-	.	transcript_id "Isoform175942_14"; gene_id "Isoform175942_14.gene"; gene_name "Isoform175942_14";
chr19	Mandalorion	exon	33359767	33359925	.	-	.	transcript_id "Isoform175942_14"; gene_id "Isoform175942_14.gene"; gene_name "Isoform175942_14";
chr19	Mandalorion	CDS	33359767	33359925	.	-	.	transcript_id "Isoform175942_14"; gene_id "Isoform175942_14.gene"; gene_name "Isoform175942_14";
chr19	Mandalorion	exon	33367317	33367459	.	-	.	transcript_id "Isoform175942_14"; gene_id "Isoform175942_14.gene"; gene_name "Isoform175942_14";
chr19	Mandalorion	CDS	33367317	33367459	.	-	.	transcript_id "Isoform175942_14"; gene_id "Isoform175942_14.gene"; gene_name "Isoform175942_14";
chr19	Mandalorion	exon	33368480	33368585	.	-	.	transcript_id "Isoform175942_14"; gene_id "Isoform175942_14.gene"; gene_name "Isoform175942_14";
chr19	Mandalorion	start_codon	33368575	33368577	.	-	.	transcript_id "Isoform175942_14"; gene_id "Isoform175942_14.gene"; gene_name "Isoform175942_14";
chr19	Mandalorion	CDS	33368480	33368577	.	-	.	transcript_id "Isoform175942_14"; gene_id "Isoform175942_14.gene"; gene_name "Isoform175942_14";
chr19	Mandalorion	exon	33369355	33369695	.	-	.	transcript_id "Isoform175942_14"; gene_id "Isoform175942_14.gene"; gene_name "Isoform175942_14";
chr19	Mandalorion	transcript	33350855	33369695	.	-	.	transcript_id "Isoform175943_3"; gene_id "Isoform175943_3.gene"; gene_name "Isoform175943_3";
chr19	Mandalorion	exon	33350855	33351233	.	-	.	transcript_id "Isoform175943_3"; gene_id "Isoform175943_3.gene"; gene_name "Isoform175943_3";
chr19	Mandalorion	exon	33359767	33359925	.	-	.	transcript_id "Isoform175943_3"; gene_id "Isoform175943_3.gene"; gene_name "Isoform175943_3";
chr19	Mandalorion	exon	33368480	33368585	.	-	.	transcript_id "Isoform175943_3"; gene_id "Isoform175943_3.gene"; gene_name "Isoform175943_3";
chr19	Mandalorion	exon	33369355	33369695	.	-	.	transcript_id "Isoform175943_3"; gene_id "Isoform175943_3.gene"; gene_name "Isoform175943_3";
chr19	Mandalorion	start_codon	33369470	33369472	.	-	.	transcript_id "Isoform175943_3"; gene_id "Isoform175943_3.gene"; gene_name "Isoform175943_3";
chr19	Mandalorion	CDS	33369377	33369472	.	-	.	transcript_id "Isoform175943_3"; gene_id "Isoform175943_3.gene"; gene_name "Isoform175943_3";
chr19	Mandalorion	stop_codon	33369374	33369376	.	-	.	transcript_id "Isoform175943_3"; gene_id "Isoform175943_3.gene"; gene_name "Isoform175943_3";
chr19	Mandalorion	transcript	33368777	33369695	.	-	.	transcript_id "Isoform175944_5"; gene_id "Isoform175944_5.gene"; gene_name "Isoform175944_5";
chr19	Mandalorion	exon	33368777	33369695	.	-	.	transcript_id "Isoform175944_5"; gene_id "Isoform175944_5.gene"; gene_name "Isoform175944_5";
chr19	Mandalorion	start_codon	33369470	33369472	.	-	.	transcript_id "Isoform175944_5"; gene_id "Isoform175944_5.gene"; gene_name "Isoform175944_5";
chr19	Mandalorion	CDS	33369377	33369472	.	-	.	transcript_id "Isoform175944_5"; gene_id "Isoform175944_5.gene"; gene_name "Isoform175944_5";
chr19	Mandalorion	stop_codon	33369374	33369376	.	-	.	transcript_id "Isoform175944_5"; gene_id "Isoform175944_5.gene"; gene_name "Isoform175944_5";
chr19	Mandalorion	transcript	33369201	33370238	.	+	.	transcript_id "Isoform175948_102"; gene_id "Isoform175948_102.gene"; gene_name "Isoform175948_102";
chr19	Mandalorion	exon	33369201	33370238	.	+	.	transcript_id "Isoform175948_102"; gene_id "Isoform175948_102.gene"; gene_name "Isoform175948_102";
chr19	Mandalorion	transcript	33532564	33567632	.	-	.	transcript_id "Isoform175952_33"; gene_id "Isoform175952_33.gene"; gene_name "Isoform175952_33";
chr19	Mandalorion	exon	33532564	33533879	.	-	.	transcript_id "Isoform175952_33"; gene_id "Isoform175952_33.gene"; gene_name "Isoform175952_33";
chr19	Mandalorion	CDS	33533634	33533879	.	-	.	transcript_id "Isoform175952_33"; gene_id "Isoform175952_33.gene"; gene_name "Isoform175952_33";
chr19	Mandalorion	stop_codon	33533631	33533633	.	-	.	transcript_id "Isoform175952_33"; gene_id "Isoform175952_33.gene"; gene_name "Isoform175952_33";
chr19	Mandalorion	exon	33534507	33534578	.	-	.	transcript_id "Isoform175952_33"; gene_id "Isoform175952_33.gene"; gene_name "Isoform175952_33";
chr19	Mandalorion	CDS	33534507	33534578	.	-	.	transcript_id "Isoform175952_33"; gene_id "Isoform175952_33.gene"; gene_name "Isoform175952_33";
chr19	Mandalorion	exon	33535665	33535736	.	-	.	transcript_id "Isoform175952_33"; gene_id "Isoform175952_33.gene"; gene_name "Isoform175952_33";
chr19	Mandalorion	CDS	33535665	33535736	.	-	.	transcript_id "Isoform175952_33"; gene_id "Isoform175952_33.gene"; gene_name "Isoform175952_33";
chr19	Mandalorion	exon	33536912	33537055	.	-	.	transcript_id "Isoform175952_33"; gene_id "Isoform175952_33.gene"; gene_name "Isoform175952_33";
chr19	Mandalorion	CDS	33536912	33537055	.	-	.	transcript_id "Isoform175952_33"; gene_id "Isoform175952_33.gene"; gene_name "Isoform175952_33";
chr19	Mandalorion	exon	33556762	33556898	.	-	.	transcript_id "Isoform175952_33"; gene_id "Isoform175952_33.gene"; gene_name "Isoform175952_33";
chr19	Mandalorion	CDS	33556762	33556898	.	-	.	transcript_id "Isoform175952_33"; gene_id "Isoform175952_33.gene"; gene_name "Isoform175952_33";
chr19	Mandalorion	exon	33557865	33557974	.	-	.	transcript_id "Isoform175952_33"; gene_id "Isoform175952_33.gene"; gene_name "Isoform175952_33";
chr19	Mandalorion	CDS	33557865	33557974	.	-	.	transcript_id "Isoform175952_33"; gene_id "Isoform175952_33.gene"; gene_name "Isoform175952_33";
chr19	Mandalorion	exon	33559453	33559651	.	-	.	transcript_id "Isoform175952_33"; gene_id "Isoform175952_33.gene"; gene_name "Isoform175952_33";
chr19	Mandalorion	CDS	33559453	33559651	.	-	.	transcript_id "Isoform175952_33"; gene_id "Isoform175952_33.gene"; gene_name "Isoform175952_33";
chr19	Mandalorion	exon	33560447	33560564	.	-	.	transcript_id "Isoform175952_33"; gene_id "Isoform175952_33.gene"; gene_name "Isoform175952_33";
chr19	Mandalorion	CDS	33560447	33560564	.	-	.	transcript_id "Isoform175952_33"; gene_id "Isoform175952_33.gene"; gene_name "Isoform175952_33";
chr19	Mandalorion	exon	33562270	33562375	.	-	.	transcript_id "Isoform175952_33"; gene_id "Isoform175952_33.gene"; gene_name "Isoform175952_33";
chr19	Mandalorion	start_codon	33562345	33562347	.	-	.	transcript_id "Isoform175952_33"; gene_id "Isoform175952_33.gene"; gene_name "Isoform175952_33";
chr19	Mandalorion	CDS	33562270	33562347	.	-	.	transcript_id "Isoform175952_33"; gene_id "Isoform175952_33.gene"; gene_name "Isoform175952_33";
chr19	Mandalorion	exon	33565601	33565743	.	-	.	transcript_id "Isoform175952_33"; gene_id "Isoform175952_33.gene"; gene_name "Isoform175952_33";
chr19	Mandalorion	exon	33567291	33567632	.	-	.	transcript_id "Isoform175952_33"; gene_id "Isoform175952_33.gene"; gene_name "Isoform175952_33";
chr19	Mandalorion	transcript	33532564	33567625	.	-	.	transcript_id "Isoform175954_3"; gene_id "Isoform175954_3.gene"; gene_name "Isoform175954_3";
chr19	Mandalorion	exon	33532564	33533879	.	-	.	transcript_id "Isoform175954_3"; gene_id "Isoform175954_3.gene"; gene_name "Isoform175954_3";
chr19	Mandalorion	CDS	33533634	33533879	.	-	.	transcript_id "Isoform175954_3"; gene_id "Isoform175954_3.gene"; gene_name "Isoform175954_3";
chr19	Mandalorion	stop_codon	33533631	33533633	.	-	.	transcript_id "Isoform175954_3"; gene_id "Isoform175954_3.gene"; gene_name "Isoform175954_3";
chr19	Mandalorion	exon	33534507	33534578	.	-	.	transcript_id "Isoform175954_3"; gene_id "Isoform175954_3.gene"; gene_name "Isoform175954_3";
chr19	Mandalorion	CDS	33534507	33534578	.	-	.	transcript_id "Isoform175954_3"; gene_id "Isoform175954_3.gene"; gene_name "Isoform175954_3";
chr19	Mandalorion	exon	33535665	33535736	.	-	.	transcript_id "Isoform175954_3"; gene_id "Isoform175954_3.gene"; gene_name "Isoform175954_3";
chr19	Mandalorion	CDS	33535665	33535736	.	-	.	transcript_id "Isoform175954_3"; gene_id "Isoform175954_3.gene"; gene_name "Isoform175954_3";
chr19	Mandalorion	exon	33536912	33537055	.	-	.	transcript_id "Isoform175954_3"; gene_id "Isoform175954_3.gene"; gene_name "Isoform175954_3";
chr19	Mandalorion	CDS	33536912	33537055	.	-	.	transcript_id "Isoform175954_3"; gene_id "Isoform175954_3.gene"; gene_name "Isoform175954_3";
chr19	Mandalorion	exon	33556762	33556898	.	-	.	transcript_id "Isoform175954_3"; gene_id "Isoform175954_3.gene"; gene_name "Isoform175954_3";
chr19	Mandalorion	CDS	33556762	33556898	.	-	.	transcript_id "Isoform175954_3"; gene_id "Isoform175954_3.gene"; gene_name "Isoform175954_3";
chr19	Mandalorion	exon	33557865	33557974	.	-	.	transcript_id "Isoform175954_3"; gene_id "Isoform175954_3.gene"; gene_name "Isoform175954_3";
chr19	Mandalorion	start_codon	33557962	33557964	.	-	.	transcript_id "Isoform175954_3"; gene_id "Isoform175954_3.gene"; gene_name "Isoform175954_3";
chr19	Mandalorion	CDS	33557865	33557964	.	-	.	transcript_id "Isoform175954_3"; gene_id "Isoform175954_3.gene"; gene_name "Isoform175954_3";
chr19	Mandalorion	exon	33560447	33560564	.	-	.	transcript_id "Isoform175954_3"; gene_id "Isoform175954_3.gene"; gene_name "Isoform175954_3";
chr19	Mandalorion	exon	33562270	33562375	.	-	.	transcript_id "Isoform175954_3"; gene_id "Isoform175954_3.gene"; gene_name "Isoform175954_3";
chr19	Mandalorion	exon	33565601	33565743	.	-	.	transcript_id "Isoform175954_3"; gene_id "Isoform175954_3.gene"; gene_name "Isoform175954_3";
chr19	Mandalorion	exon	33567291	33567625	.	-	.	transcript_id "Isoform175954_3"; gene_id "Isoform175954_3.gene"; gene_name "Isoform175954_3";
chr19	Mandalorion	transcript	33532564	33567632	.	-	.	transcript_id "Isoform175955_3"; gene_id "Isoform175955_3.gene"; gene_name "Isoform175955_3";
chr19	Mandalorion	exon	33532564	33533879	.	-	.	transcript_id "Isoform175955_3"; gene_id "Isoform175955_3.gene"; gene_name "Isoform175955_3";
chr19	Mandalorion	CDS	33533634	33533879	.	-	.	transcript_id "Isoform175955_3"; gene_id "Isoform175955_3.gene"; gene_name "Isoform175955_3";
chr19	Mandalorion	stop_codon	33533631	33533633	.	-	.	transcript_id "Isoform175955_3"; gene_id "Isoform175955_3.gene"; gene_name "Isoform175955_3";
chr19	Mandalorion	exon	33534507	33534578	.	-	.	transcript_id "Isoform175955_3"; gene_id "Isoform175955_3.gene"; gene_name "Isoform175955_3";
chr19	Mandalorion	CDS	33534507	33534578	.	-	.	transcript_id "Isoform175955_3"; gene_id "Isoform175955_3.gene"; gene_name "Isoform175955_3";
chr19	Mandalorion	exon	33535665	33535736	.	-	.	transcript_id "Isoform175955_3"; gene_id "Isoform175955_3.gene"; gene_name "Isoform175955_3";
chr19	Mandalorion	CDS	33535665	33535736	.	-	.	transcript_id "Isoform175955_3"; gene_id "Isoform175955_3.gene"; gene_name "Isoform175955_3";
chr19	Mandalorion	exon	33536912	33537055	.	-	.	transcript_id "Isoform175955_3"; gene_id "Isoform175955_3.gene"; gene_name "Isoform175955_3";
chr19	Mandalorion	start_codon	33536942	33536944	.	-	.	transcript_id "Isoform175955_3"; gene_id "Isoform175955_3.gene"; gene_name "Isoform175955_3";
chr19	Mandalorion	CDS	33536912	33536944	.	-	.	transcript_id "Isoform175955_3"; gene_id "Isoform175955_3.gene"; gene_name "Isoform175955_3";
chr19	Mandalorion	exon	33557865	33557974	.	-	.	transcript_id "Isoform175955_3"; gene_id "Isoform175955_3.gene"; gene_name "Isoform175955_3";
chr19	Mandalorion	exon	33559453	33559651	.	-	.	transcript_id "Isoform175955_3"; gene_id "Isoform175955_3.gene"; gene_name "Isoform175955_3";
chr19	Mandalorion	exon	33560447	33560564	.	-	.	transcript_id "Isoform175955_3"; gene_id "Isoform175955_3.gene"; gene_name "Isoform175955_3";
chr19	Mandalorion	exon	33562270	33562375	.	-	.	transcript_id "Isoform175955_3"; gene_id "Isoform175955_3.gene"; gene_name "Isoform175955_3";
chr19	Mandalorion	exon	33565601	33565743	.	-	.	transcript_id "Isoform175955_3"; gene_id "Isoform175955_3.gene"; gene_name "Isoform175955_3";
chr19	Mandalorion	exon	33567291	33567632	.	-	.	transcript_id "Isoform175955_3"; gene_id "Isoform175955_3.gene"; gene_name "Isoform175955_3";
chr19	Mandalorion	transcript	33532564	33567616	.	-	.	transcript_id "Isoform175956_3"; gene_id "Isoform175956_3.gene"; gene_name "Isoform175956_3";
chr19	Mandalorion	exon	33532564	33533879	.	-	.	transcript_id "Isoform175956_3"; gene_id "Isoform175956_3.gene"; gene_name "Isoform175956_3";
chr19	Mandalorion	CDS	33533634	33533879	.	-	.	transcript_id "Isoform175956_3"; gene_id "Isoform175956_3.gene"; gene_name "Isoform175956_3";
chr19	Mandalorion	stop_codon	33533631	33533633	.	-	.	transcript_id "Isoform175956_3"; gene_id "Isoform175956_3.gene"; gene_name "Isoform175956_3";
chr19	Mandalorion	exon	33534507	33534578	.	-	.	transcript_id "Isoform175956_3"; gene_id "Isoform175956_3.gene"; gene_name "Isoform175956_3";
chr19	Mandalorion	CDS	33534507	33534578	.	-	.	transcript_id "Isoform175956_3"; gene_id "Isoform175956_3.gene"; gene_name "Isoform175956_3";
chr19	Mandalorion	exon	33535665	33535736	.	-	.	transcript_id "Isoform175956_3"; gene_id "Isoform175956_3.gene"; gene_name "Isoform175956_3";
chr19	Mandalorion	CDS	33535665	33535736	.	-	.	transcript_id "Isoform175956_3"; gene_id "Isoform175956_3.gene"; gene_name "Isoform175956_3";
chr19	Mandalorion	exon	33556762	33556898	.	-	.	transcript_id "Isoform175956_3"; gene_id "Isoform175956_3.gene"; gene_name "Isoform175956_3";
chr19	Mandalorion	CDS	33556762	33556898	.	-	.	transcript_id "Isoform175956_3"; gene_id "Isoform175956_3.gene"; gene_name "Isoform175956_3";
chr19	Mandalorion	exon	33557865	33557974	.	-	.	transcript_id "Isoform175956_3"; gene_id "Isoform175956_3.gene"; gene_name "Isoform175956_3";
chr19	Mandalorion	CDS	33557865	33557974	.	-	.	transcript_id "Isoform175956_3"; gene_id "Isoform175956_3.gene"; gene_name "Isoform175956_3";
chr19	Mandalorion	exon	33559453	33559651	.	-	.	transcript_id "Isoform175956_3"; gene_id "Isoform175956_3.gene"; gene_name "Isoform175956_3";
chr19	Mandalorion	CDS	33559453	33559651	.	-	.	transcript_id "Isoform175956_3"; gene_id "Isoform175956_3.gene"; gene_name "Isoform175956_3";
chr19	Mandalorion	exon	33560447	33560564	.	-	.	transcript_id "Isoform175956_3"; gene_id "Isoform175956_3.gene"; gene_name "Isoform175956_3";
chr19	Mandalorion	CDS	33560447	33560564	.	-	.	transcript_id "Isoform175956_3"; gene_id "Isoform175956_3.gene"; gene_name "Isoform175956_3";
chr19	Mandalorion	exon	33562270	33562375	.	-	.	transcript_id "Isoform175956_3"; gene_id "Isoform175956_3.gene"; gene_name "Isoform175956_3";
chr19	Mandalorion	start_codon	33562345	33562347	.	-	.	transcript_id "Isoform175956_3"; gene_id "Isoform175956_3.gene"; gene_name "Isoform175956_3";
chr19	Mandalorion	CDS	33562270	33562347	.	-	.	transcript_id "Isoform175956_3"; gene_id "Isoform175956_3.gene"; gene_name "Isoform175956_3";
chr19	Mandalorion	exon	33565601	33565743	.	-	.	transcript_id "Isoform175956_3"; gene_id "Isoform175956_3.gene"; gene_name "Isoform175956_3";
chr19	Mandalorion	exon	33567291	33567616	.	-	.	transcript_id "Isoform175956_3"; gene_id "Isoform175956_3.gene"; gene_name "Isoform175956_3";
chr19	Mandalorion	transcript	34218488	34232736	.	-	.	transcript_id "Isoform175957_6"; gene_id "Isoform175957_6.gene"; gene_name "Isoform175957_6";
chr19	Mandalorion	exon	34218488	34219210	.	-	.	transcript_id "Isoform175957_6"; gene_id "Isoform175957_6.gene"; gene_name "Isoform175957_6";
chr19	Mandalorion	CDS	34219070	34219210	.	-	.	transcript_id "Isoform175957_6"; gene_id "Isoform175957_6.gene"; gene_name "Isoform175957_6";
chr19	Mandalorion	stop_codon	34219067	34219069	.	-	.	transcript_id "Isoform175957_6"; gene_id "Isoform175957_6.gene"; gene_name "Isoform175957_6";
chr19	Mandalorion	exon	34220717	34220898	.	-	.	transcript_id "Isoform175957_6"; gene_id "Isoform175957_6.gene"; gene_name "Isoform175957_6";
chr19	Mandalorion	CDS	34220717	34220898	.	-	.	transcript_id "Isoform175957_6"; gene_id "Isoform175957_6.gene"; gene_name "Isoform175957_6";
chr19	Mandalorion	exon	34222312	34222503	.	-	.	transcript_id "Isoform175957_6"; gene_id "Isoform175957_6.gene"; gene_name "Isoform175957_6";
chr19	Mandalorion	CDS	34222312	34222503	.	-	.	transcript_id "Isoform175957_6"; gene_id "Isoform175957_6.gene"; gene_name "Isoform175957_6";
chr19	Mandalorion	exon	34223478	34223639	.	-	.	transcript_id "Isoform175957_6"; gene_id "Isoform175957_6.gene"; gene_name "Isoform175957_6";
chr19	Mandalorion	CDS	34223478	34223639	.	-	.	transcript_id "Isoform175957_6"; gene_id "Isoform175957_6.gene"; gene_name "Isoform175957_6";
chr19	Mandalorion	exon	34224052	34224136	.	-	.	transcript_id "Isoform175957_6"; gene_id "Isoform175957_6.gene"; gene_name "Isoform175957_6";
chr19	Mandalorion	CDS	34224052	34224136	.	-	.	transcript_id "Isoform175957_6"; gene_id "Isoform175957_6.gene"; gene_name "Isoform175957_6";
chr19	Mandalorion	exon	34225824	34225934	.	-	.	transcript_id "Isoform175957_6"; gene_id "Isoform175957_6.gene"; gene_name "Isoform175957_6";
chr19	Mandalorion	CDS	34225824	34225934	.	-	.	transcript_id "Isoform175957_6"; gene_id "Isoform175957_6.gene"; gene_name "Isoform175957_6";
chr19	Mandalorion	exon	34229130	34229258	.	-	.	transcript_id "Isoform175957_6"; gene_id "Isoform175957_6.gene"; gene_name "Isoform175957_6";
chr19	Mandalorion	CDS	34229130	34229258	.	-	.	transcript_id "Isoform175957_6"; gene_id "Isoform175957_6.gene"; gene_name "Isoform175957_6";
chr19	Mandalorion	exon	34229825	34229976	.	-	.	transcript_id "Isoform175957_6"; gene_id "Isoform175957_6.gene"; gene_name "Isoform175957_6";
chr19	Mandalorion	start_codon	34229951	34229953	.	-	.	transcript_id "Isoform175957_6"; gene_id "Isoform175957_6.gene"; gene_name "Isoform175957_6";
chr19	Mandalorion	CDS	34229825	34229953	.	-	.	transcript_id "Isoform175957_6"; gene_id "Isoform175957_6.gene"; gene_name "Isoform175957_6";
chr19	Mandalorion	exon	34232690	34232736	.	-	.	transcript_id "Isoform175957_6"; gene_id "Isoform175957_6.gene"; gene_name "Isoform175957_6";
chr19	Mandalorion	transcript	34218923	34232736	.	-	.	transcript_id "Isoform175958_99"; gene_id "Isoform175958_99.gene"; gene_name "Isoform175958_99";
chr19	Mandalorion	exon	34218923	34219210	.	-	.	transcript_id "Isoform175958_99"; gene_id "Isoform175958_99.gene"; gene_name "Isoform175958_99";
chr19	Mandalorion	CDS	34219070	34219210	.	-	.	transcript_id "Isoform175958_99"; gene_id "Isoform175958_99.gene"; gene_name "Isoform175958_99";
chr19	Mandalorion	stop_codon	34219067	34219069	.	-	.	transcript_id "Isoform175958_99"; gene_id "Isoform175958_99.gene"; gene_name "Isoform175958_99";
chr19	Mandalorion	exon	34220717	34220898	.	-	.	transcript_id "Isoform175958_99"; gene_id "Isoform175958_99.gene"; gene_name "Isoform175958_99";
chr19	Mandalorion	CDS	34220717	34220898	.	-	.	transcript_id "Isoform175958_99"; gene_id "Isoform175958_99.gene"; gene_name "Isoform175958_99";
chr19	Mandalorion	exon	34222312	34222503	.	-	.	transcript_id "Isoform175958_99"; gene_id "Isoform175958_99.gene"; gene_name "Isoform175958_99";
chr19	Mandalorion	CDS	34222312	34222503	.	-	.	transcript_id "Isoform175958_99"; gene_id "Isoform175958_99.gene"; gene_name "Isoform175958_99";
chr19	Mandalorion	exon	34223478	34223639	.	-	.	transcript_id "Isoform175958_99"; gene_id "Isoform175958_99.gene"; gene_name "Isoform175958_99";
chr19	Mandalorion	CDS	34223478	34223639	.	-	.	transcript_id "Isoform175958_99"; gene_id "Isoform175958_99.gene"; gene_name "Isoform175958_99";
chr19	Mandalorion	exon	34224052	34224136	.	-	.	transcript_id "Isoform175958_99"; gene_id "Isoform175958_99.gene"; gene_name "Isoform175958_99";
chr19	Mandalorion	CDS	34224052	34224136	.	-	.	transcript_id "Isoform175958_99"; gene_id "Isoform175958_99.gene"; gene_name "Isoform175958_99";
chr19	Mandalorion	exon	34225824	34225934	.	-	.	transcript_id "Isoform175958_99"; gene_id "Isoform175958_99.gene"; gene_name "Isoform175958_99";
chr19	Mandalorion	CDS	34225824	34225934	.	-	.	transcript_id "Isoform175958_99"; gene_id "Isoform175958_99.gene"; gene_name "Isoform175958_99";
chr19	Mandalorion	exon	34229130	34229258	.	-	.	transcript_id "Isoform175958_99"; gene_id "Isoform175958_99.gene"; gene_name "Isoform175958_99";
chr19	Mandalorion	CDS	34229130	34229258	.	-	.	transcript_id "Isoform175958_99"; gene_id "Isoform175958_99.gene"; gene_name "Isoform175958_99";
chr19	Mandalorion	exon	34229825	34229976	.	-	.	transcript_id "Isoform175958_99"; gene_id "Isoform175958_99.gene"; gene_name "Isoform175958_99";
chr19	Mandalorion	start_codon	34229951	34229953	.	-	.	transcript_id "Isoform175958_99"; gene_id "Isoform175958_99.gene"; gene_name "Isoform175958_99";
chr19	Mandalorion	CDS	34229825	34229953	.	-	.	transcript_id "Isoform175958_99"; gene_id "Isoform175958_99.gene"; gene_name "Isoform175958_99";
chr19	Mandalorion	exon	34232690	34232736	.	-	.	transcript_id "Isoform175958_99"; gene_id "Isoform175958_99.gene"; gene_name "Isoform175958_99";
chr19	Mandalorion	transcript	34469717	34504811	.	-	.	transcript_id "Isoform175977_327"; gene_id "Isoform175977_327.gene"; gene_name "Isoform175977_327";
chr19	Mandalorion	exon	34469717	34471613	.	-	.	transcript_id "Isoform175977_327"; gene_id "Isoform175977_327.gene"; gene_name "Isoform175977_327";
chr19	Mandalorion	CDS	34471383	34471613	.	-	.	transcript_id "Isoform175977_327"; gene_id "Isoform175977_327.gene"; gene_name "Isoform175977_327";
chr19	Mandalorion	stop_codon	34471380	34471382	.	-	.	transcript_id "Isoform175977_327"; gene_id "Isoform175977_327.gene"; gene_name "Isoform175977_327";
chr19	Mandalorion	exon	34472460	34472531	.	-	.	transcript_id "Isoform175977_327"; gene_id "Isoform175977_327.gene"; gene_name "Isoform175977_327";
chr19	Mandalorion	CDS	34472460	34472531	.	-	.	transcript_id "Isoform175977_327"; gene_id "Isoform175977_327.gene"; gene_name "Isoform175977_327";
chr19	Mandalorion	exon	34477497	34477568	.	-	.	transcript_id "Isoform175977_327"; gene_id "Isoform175977_327.gene"; gene_name "Isoform175977_327";
chr19	Mandalorion	CDS	34477497	34477568	.	-	.	transcript_id "Isoform175977_327"; gene_id "Isoform175977_327.gene"; gene_name "Isoform175977_327";
chr19	Mandalorion	exon	34478903	34479049	.	-	.	transcript_id "Isoform175977_327"; gene_id "Isoform175977_327.gene"; gene_name "Isoform175977_327";
chr19	Mandalorion	CDS	34478903	34479049	.	-	.	transcript_id "Isoform175977_327"; gene_id "Isoform175977_327.gene"; gene_name "Isoform175977_327";
chr19	Mandalorion	exon	34484409	34484545	.	-	.	transcript_id "Isoform175977_327"; gene_id "Isoform175977_327.gene"; gene_name "Isoform175977_327";
chr19	Mandalorion	CDS	34484409	34484545	.	-	.	transcript_id "Isoform175977_327"; gene_id "Isoform175977_327.gene"; gene_name "Isoform175977_327";
chr19	Mandalorion	exon	34486389	34486498	.	-	.	transcript_id "Isoform175977_327"; gene_id "Isoform175977_327.gene"; gene_name "Isoform175977_327";
chr19	Mandalorion	CDS	34486389	34486498	.	-	.	transcript_id "Isoform175977_327"; gene_id "Isoform175977_327.gene"; gene_name "Isoform175977_327";
chr19	Mandalorion	exon	34488223	34488421	.	-	.	transcript_id "Isoform175977_327"; gene_id "Isoform175977_327.gene"; gene_name "Isoform175977_327";
chr19	Mandalorion	CDS	34488223	34488421	.	-	.	transcript_id "Isoform175977_327"; gene_id "Isoform175977_327.gene"; gene_name "Isoform175977_327";
chr19	Mandalorion	exon	34500822	34500939	.	-	.	transcript_id "Isoform175977_327"; gene_id "Isoform175977_327.gene"; gene_name "Isoform175977_327";
chr19	Mandalorion	CDS	34500822	34500939	.	-	.	transcript_id "Isoform175977_327"; gene_id "Isoform175977_327.gene"; gene_name "Isoform175977_327";
chr19	Mandalorion	exon	34502138	34502242	.	-	.	transcript_id "Isoform175977_327"; gene_id "Isoform175977_327.gene"; gene_name "Isoform175977_327";
chr19	Mandalorion	start_codon	34502240	34502242	.	-	.	transcript_id "Isoform175977_327"; gene_id "Isoform175977_327.gene"; gene_name "Isoform175977_327";
chr19	Mandalorion	CDS	34502138	34502242	.	-	.	transcript_id "Isoform175977_327"; gene_id "Isoform175977_327.gene"; gene_name "Isoform175977_327";
chr19	Mandalorion	exon	34504766	34504811	.	-	.	transcript_id "Isoform175977_327"; gene_id "Isoform175977_327.gene"; gene_name "Isoform175977_327";
chr19	Mandalorion	transcript	34469717	34504847	.	-	.	transcript_id "Isoform175978_79"; gene_id "Isoform175978_79.gene"; gene_name "Isoform175978_79";
chr19	Mandalorion	exon	34469717	34471613	.	-	.	transcript_id "Isoform175978_79"; gene_id "Isoform175978_79.gene"; gene_name "Isoform175978_79";
chr19	Mandalorion	CDS	34471383	34471613	.	-	.	transcript_id "Isoform175978_79"; gene_id "Isoform175978_79.gene"; gene_name "Isoform175978_79";
chr19	Mandalorion	stop_codon	34471380	34471382	.	-	.	transcript_id "Isoform175978_79"; gene_id "Isoform175978_79.gene"; gene_name "Isoform175978_79";
chr19	Mandalorion	exon	34472460	34472531	.	-	.	transcript_id "Isoform175978_79"; gene_id "Isoform175978_79.gene"; gene_name "Isoform175978_79";
chr19	Mandalorion	CDS	34472460	34472531	.	-	.	transcript_id "Isoform175978_79"; gene_id "Isoform175978_79.gene"; gene_name "Isoform175978_79";
chr19	Mandalorion	exon	34477497	34477568	.	-	.	transcript_id "Isoform175978_79"; gene_id "Isoform175978_79.gene"; gene_name "Isoform175978_79";
chr19	Mandalorion	CDS	34477497	34477568	.	-	.	transcript_id "Isoform175978_79"; gene_id "Isoform175978_79.gene"; gene_name "Isoform175978_79";
chr19	Mandalorion	exon	34478903	34479049	.	-	.	transcript_id "Isoform175978_79"; gene_id "Isoform175978_79.gene"; gene_name "Isoform175978_79";
chr19	Mandalorion	CDS	34478903	34479049	.	-	.	transcript_id "Isoform175978_79"; gene_id "Isoform175978_79.gene"; gene_name "Isoform175978_79";
chr19	Mandalorion	exon	34484409	34484545	.	-	.	transcript_id "Isoform175978_79"; gene_id "Isoform175978_79.gene"; gene_name "Isoform175978_79";
chr19	Mandalorion	CDS	34484409	34484545	.	-	.	transcript_id "Isoform175978_79"; gene_id "Isoform175978_79.gene"; gene_name "Isoform175978_79";
chr19	Mandalorion	exon	34486389	34486498	.	-	.	transcript_id "Isoform175978_79"; gene_id "Isoform175978_79.gene"; gene_name "Isoform175978_79";
chr19	Mandalorion	CDS	34486389	34486498	.	-	.	transcript_id "Isoform175978_79"; gene_id "Isoform175978_79.gene"; gene_name "Isoform175978_79";
chr19	Mandalorion	exon	34488223	34488421	.	-	.	transcript_id "Isoform175978_79"; gene_id "Isoform175978_79.gene"; gene_name "Isoform175978_79";
chr19	Mandalorion	CDS	34488223	34488421	.	-	.	transcript_id "Isoform175978_79"; gene_id "Isoform175978_79.gene"; gene_name "Isoform175978_79";
chr19	Mandalorion	exon	34500822	34500939	.	-	.	transcript_id "Isoform175978_79"; gene_id "Isoform175978_79.gene"; gene_name "Isoform175978_79";
chr19	Mandalorion	CDS	34500822	34500939	.	-	.	transcript_id "Isoform175978_79"; gene_id "Isoform175978_79.gene"; gene_name "Isoform175978_79";
chr19	Mandalorion	exon	34502138	34502242	.	-	.	transcript_id "Isoform175978_79"; gene_id "Isoform175978_79.gene"; gene_name "Isoform175978_79";
chr19	Mandalorion	start_codon	34502240	34502242	.	-	.	transcript_id "Isoform175978_79"; gene_id "Isoform175978_79.gene"; gene_name "Isoform175978_79";
chr19	Mandalorion	CDS	34502138	34502242	.	-	.	transcript_id "Isoform175978_79"; gene_id "Isoform175978_79.gene"; gene_name "Isoform175978_79";
chr19	Mandalorion	exon	34504766	34504847	.	-	.	transcript_id "Isoform175978_79"; gene_id "Isoform175978_79.gene"; gene_name "Isoform175978_79";
chr19	Mandalorion	transcript	34469717	34504811	.	-	.	transcript_id "Isoform175991_4062"; gene_id "Isoform175991_4062.gene"; gene_name "Isoform175991_4062";
chr19	Mandalorion	exon	34469717	34471613	.	-	.	transcript_id "Isoform175991_4062"; gene_id "Isoform175991_4062.gene"; gene_name "Isoform175991_4062";
chr19	Mandalorion	CDS	34471383	34471613	.	-	.	transcript_id "Isoform175991_4062"; gene_id "Isoform175991_4062.gene"; gene_name "Isoform175991_4062";
chr19	Mandalorion	stop_codon	34471380	34471382	.	-	.	transcript_id "Isoform175991_4062"; gene_id "Isoform175991_4062.gene"; gene_name "Isoform175991_4062";
chr19	Mandalorion	exon	34472460	34472531	.	-	.	transcript_id "Isoform175991_4062"; gene_id "Isoform175991_4062.gene"; gene_name "Isoform175991_4062";
chr19	Mandalorion	CDS	34472460	34472531	.	-	.	transcript_id "Isoform175991_4062"; gene_id "Isoform175991_4062.gene"; gene_name "Isoform175991_4062";
chr19	Mandalorion	exon	34477497	34477568	.	-	.	transcript_id "Isoform175991_4062"; gene_id "Isoform175991_4062.gene"; gene_name "Isoform175991_4062";
chr19	Mandalorion	CDS	34477497	34477568	.	-	.	transcript_id "Isoform175991_4062"; gene_id "Isoform175991_4062.gene"; gene_name "Isoform175991_4062";
chr19	Mandalorion	exon	34478903	34479049	.	-	.	transcript_id "Isoform175991_4062"; gene_id "Isoform175991_4062.gene"; gene_name "Isoform175991_4062";
chr19	Mandalorion	CDS	34478903	34479049	.	-	.	transcript_id "Isoform175991_4062"; gene_id "Isoform175991_4062.gene"; gene_name "Isoform175991_4062";
chr19	Mandalorion	exon	34484409	34484545	.	-	.	transcript_id "Isoform175991_4062"; gene_id "Isoform175991_4062.gene"; gene_name "Isoform175991_4062";
chr19	Mandalorion	CDS	34484409	34484545	.	-	.	transcript_id "Isoform175991_4062"; gene_id "Isoform175991_4062.gene"; gene_name "Isoform175991_4062";
chr19	Mandalorion	exon	34486389	34486498	.	-	.	transcript_id "Isoform175991_4062"; gene_id "Isoform175991_4062.gene"; gene_name "Isoform175991_4062";
chr19	Mandalorion	CDS	34486389	34486498	.	-	.	transcript_id "Isoform175991_4062"; gene_id "Isoform175991_4062.gene"; gene_name "Isoform175991_4062";
chr19	Mandalorion	exon	34488223	34488421	.	-	.	transcript_id "Isoform175991_4062"; gene_id "Isoform175991_4062.gene"; gene_name "Isoform175991_4062";
chr19	Mandalorion	CDS	34488223	34488421	.	-	.	transcript_id "Isoform175991_4062"; gene_id "Isoform175991_4062.gene"; gene_name "Isoform175991_4062";
chr19	Mandalorion	exon	34500822	34500939	.	-	.	transcript_id "Isoform175991_4062"; gene_id "Isoform175991_4062.gene"; gene_name "Isoform175991_4062";
chr19	Mandalorion	CDS	34500822	34500939	.	-	.	transcript_id "Isoform175991_4062"; gene_id "Isoform175991_4062.gene"; gene_name "Isoform175991_4062";
chr19	Mandalorion	exon	34502138	34502246	.	-	.	transcript_id "Isoform175991_4062"; gene_id "Isoform175991_4062.gene"; gene_name "Isoform175991_4062";
chr19	Mandalorion	start_codon	34502240	34502242	.	-	.	transcript_id "Isoform175991_4062"; gene_id "Isoform175991_4062.gene"; gene_name "Isoform175991_4062";
chr19	Mandalorion	CDS	34502138	34502242	.	-	.	transcript_id "Isoform175991_4062"; gene_id "Isoform175991_4062.gene"; gene_name "Isoform175991_4062";
chr19	Mandalorion	exon	34504766	34504811	.	-	.	transcript_id "Isoform175991_4062"; gene_id "Isoform175991_4062.gene"; gene_name "Isoform175991_4062";
chr19	Mandalorion	transcript	34469717	34504869	.	-	.	transcript_id "Isoform175992_110"; gene_id "Isoform175992_110.gene"; gene_name "Isoform175992_110";
chr19	Mandalorion	exon	34469717	34471613	.	-	.	transcript_id "Isoform175992_110"; gene_id "Isoform175992_110.gene"; gene_name "Isoform175992_110";
chr19	Mandalorion	CDS	34471383	34471613	.	-	.	transcript_id "Isoform175992_110"; gene_id "Isoform175992_110.gene"; gene_name "Isoform175992_110";
chr19	Mandalorion	stop_codon	34471380	34471382	.	-	.	transcript_id "Isoform175992_110"; gene_id "Isoform175992_110.gene"; gene_name "Isoform175992_110";
chr19	Mandalorion	exon	34472460	34472531	.	-	.	transcript_id "Isoform175992_110"; gene_id "Isoform175992_110.gene"; gene_name "Isoform175992_110";
chr19	Mandalorion	CDS	34472460	34472531	.	-	.	transcript_id "Isoform175992_110"; gene_id "Isoform175992_110.gene"; gene_name "Isoform175992_110";
chr19	Mandalorion	exon	34477497	34477568	.	-	.	transcript_id "Isoform175992_110"; gene_id "Isoform175992_110.gene"; gene_name "Isoform175992_110";
chr19	Mandalorion	CDS	34477497	34477568	.	-	.	transcript_id "Isoform175992_110"; gene_id "Isoform175992_110.gene"; gene_name "Isoform175992_110";
chr19	Mandalorion	exon	34478903	34479049	.	-	.	transcript_id "Isoform175992_110"; gene_id "Isoform175992_110.gene"; gene_name "Isoform175992_110";
chr19	Mandalorion	CDS	34478903	34479049	.	-	.	transcript_id "Isoform175992_110"; gene_id "Isoform175992_110.gene"; gene_name "Isoform175992_110";
chr19	Mandalorion	exon	34484409	34484545	.	-	.	transcript_id "Isoform175992_110"; gene_id "Isoform175992_110.gene"; gene_name "Isoform175992_110";
chr19	Mandalorion	CDS	34484409	34484545	.	-	.	transcript_id "Isoform175992_110"; gene_id "Isoform175992_110.gene"; gene_name "Isoform175992_110";
chr19	Mandalorion	exon	34486389	34486498	.	-	.	transcript_id "Isoform175992_110"; gene_id "Isoform175992_110.gene"; gene_name "Isoform175992_110";
chr19	Mandalorion	CDS	34486389	34486498	.	-	.	transcript_id "Isoform175992_110"; gene_id "Isoform175992_110.gene"; gene_name "Isoform175992_110";
chr19	Mandalorion	exon	34488223	34488421	.	-	.	transcript_id "Isoform175992_110"; gene_id "Isoform175992_110.gene"; gene_name "Isoform175992_110";
chr19	Mandalorion	CDS	34488223	34488421	.	-	.	transcript_id "Isoform175992_110"; gene_id "Isoform175992_110.gene"; gene_name "Isoform175992_110";
chr19	Mandalorion	exon	34500822	34500939	.	-	.	transcript_id "Isoform175992_110"; gene_id "Isoform175992_110.gene"; gene_name "Isoform175992_110";
chr19	Mandalorion	CDS	34500822	34500939	.	-	.	transcript_id "Isoform175992_110"; gene_id "Isoform175992_110.gene"; gene_name "Isoform175992_110";
chr19	Mandalorion	exon	34502138	34502246	.	-	.	transcript_id "Isoform175992_110"; gene_id "Isoform175992_110.gene"; gene_name "Isoform175992_110";
chr19	Mandalorion	start_codon	34502240	34502242	.	-	.	transcript_id "Isoform175992_110"; gene_id "Isoform175992_110.gene"; gene_name "Isoform175992_110";
chr19	Mandalorion	CDS	34502138	34502242	.	-	.	transcript_id "Isoform175992_110"; gene_id "Isoform175992_110.gene"; gene_name "Isoform175992_110";
chr19	Mandalorion	exon	34504766	34504869	.	-	.	transcript_id "Isoform175992_110"; gene_id "Isoform175992_110.gene"; gene_name "Isoform175992_110";
chr19	Mandalorion	transcript	34268080	34286751	.	+	.	transcript_id "Isoform176022_84"; gene_id "Isoform176022_84.gene"; gene_name "Isoform176022_84";
chr19	Mandalorion	exon	34268080	34268144	.	+	.	transcript_id "Isoform176022_84"; gene_id "Isoform176022_84.gene"; gene_name "Isoform176022_84";
chr19	Mandalorion	exon	34284525	34284678	.	+	.	transcript_id "Isoform176022_84"; gene_id "Isoform176022_84.gene"; gene_name "Isoform176022_84";
chr19	Mandalorion	exon	34286436	34286751	.	+	.	transcript_id "Isoform176022_84"; gene_id "Isoform176022_84.gene"; gene_name "Isoform176022_84";
chr19	Mandalorion	transcript	34268064	34305170	.	+	.	transcript_id "Isoform176024_26"; gene_id "Isoform176024_26.gene"; gene_name "Isoform176024_26";
chr19	Mandalorion	exon	34268064	34268144	.	+	.	transcript_id "Isoform176024_26"; gene_id "Isoform176024_26.gene"; gene_name "Isoform176024_26";
chr19	Mandalorion	exon	34284525	34284678	.	+	.	transcript_id "Isoform176024_26"; gene_id "Isoform176024_26.gene"; gene_name "Isoform176024_26";
chr19	Mandalorion	exon	34287412	34287569	.	+	.	transcript_id "Isoform176024_26"; gene_id "Isoform176024_26.gene"; gene_name "Isoform176024_26";
chr19	Mandalorion	exon	34292579	34292716	.	+	.	transcript_id "Isoform176024_26"; gene_id "Isoform176024_26.gene"; gene_name "Isoform176024_26";
chr19	Mandalorion	start_codon	34292605	34292607	.	+	.	transcript_id "Isoform176024_26"; gene_id "Isoform176024_26.gene"; gene_name "Isoform176024_26";
chr19	Mandalorion	CDS	34292605	34292716	.	+	.	transcript_id "Isoform176024_26"; gene_id "Isoform176024_26.gene"; gene_name "Isoform176024_26";
chr19	Mandalorion	exon	34293969	34294077	.	+	.	transcript_id "Isoform176024_26"; gene_id "Isoform176024_26.gene"; gene_name "Isoform176024_26";
chr19	Mandalorion	CDS	34293969	34294077	.	+	.	transcript_id "Isoform176024_26"; gene_id "Isoform176024_26.gene"; gene_name "Isoform176024_26";
chr19	Mandalorion	exon	34295990	34296051	.	+	.	transcript_id "Isoform176024_26"; gene_id "Isoform176024_26.gene"; gene_name "Isoform176024_26";
chr19	Mandalorion	CDS	34295990	34296051	.	+	.	transcript_id "Isoform176024_26"; gene_id "Isoform176024_26.gene"; gene_name "Isoform176024_26";
chr19	Mandalorion	exon	34296183	34296236	.	+	.	transcript_id "Isoform176024_26"; gene_id "Isoform176024_26.gene"; gene_name "Isoform176024_26";
chr19	Mandalorion	CDS	34296183	34296236	.	+	.	transcript_id "Isoform176024_26"; gene_id "Isoform176024_26.gene"; gene_name "Isoform176024_26";
chr19	Mandalorion	exon	34296710	34296789	.	+	.	transcript_id "Isoform176024_26"; gene_id "Isoform176024_26.gene"; gene_name "Isoform176024_26";
chr19	Mandalorion	CDS	34296710	34296789	.	+	.	transcript_id "Isoform176024_26"; gene_id "Isoform176024_26.gene"; gene_name "Isoform176024_26";
chr19	Mandalorion	exon	34297961	34297985	.	+	.	transcript_id "Isoform176024_26"; gene_id "Isoform176024_26.gene"; gene_name "Isoform176024_26";
chr19	Mandalorion	CDS	34297961	34297985	.	+	.	transcript_id "Isoform176024_26"; gene_id "Isoform176024_26.gene"; gene_name "Isoform176024_26";
chr19	Mandalorion	exon	34304393	34305170	.	+	.	transcript_id "Isoform176024_26"; gene_id "Isoform176024_26.gene"; gene_name "Isoform176024_26";
chr19	Mandalorion	CDS	34304393	34304721	.	+	.	transcript_id "Isoform176024_26"; gene_id "Isoform176024_26.gene"; gene_name "Isoform176024_26";
chr19	Mandalorion	stop_codon	34304722	34304724	.	+	.	transcript_id "Isoform176024_26"; gene_id "Isoform176024_26.gene"; gene_name "Isoform176024_26";
chr19	Mandalorion	transcript	34268066	34305170	.	+	.	transcript_id "Isoform176030_895"; gene_id "Isoform176030_895.gene"; gene_name "Isoform176030_895";
chr19	Mandalorion	exon	34268066	34268144	.	+	.	transcript_id "Isoform176030_895"; gene_id "Isoform176030_895.gene"; gene_name "Isoform176030_895";
chr19	Mandalorion	start_codon	34268115	34268117	.	+	.	transcript_id "Isoform176030_895"; gene_id "Isoform176030_895.gene"; gene_name "Isoform176030_895";
chr19	Mandalorion	CDS	34268115	34268144	.	+	.	transcript_id "Isoform176030_895"; gene_id "Isoform176030_895.gene"; gene_name "Isoform176030_895";
chr19	Mandalorion	exon	34284525	34284678	.	+	.	transcript_id "Isoform176030_895"; gene_id "Isoform176030_895.gene"; gene_name "Isoform176030_895";
chr19	Mandalorion	CDS	34284525	34284678	.	+	.	transcript_id "Isoform176030_895"; gene_id "Isoform176030_895.gene"; gene_name "Isoform176030_895";
chr19	Mandalorion	exon	34292579	34292716	.	+	.	transcript_id "Isoform176030_895"; gene_id "Isoform176030_895.gene"; gene_name "Isoform176030_895";
chr19	Mandalorion	CDS	34292579	34292716	.	+	.	transcript_id "Isoform176030_895"; gene_id "Isoform176030_895.gene"; gene_name "Isoform176030_895";
chr19	Mandalorion	exon	34293969	34294077	.	+	.	transcript_id "Isoform176030_895"; gene_id "Isoform176030_895.gene"; gene_name "Isoform176030_895";
chr19	Mandalorion	CDS	34293969	34294077	.	+	.	transcript_id "Isoform176030_895"; gene_id "Isoform176030_895.gene"; gene_name "Isoform176030_895";
chr19	Mandalorion	exon	34295990	34296051	.	+	.	transcript_id "Isoform176030_895"; gene_id "Isoform176030_895.gene"; gene_name "Isoform176030_895";
chr19	Mandalorion	CDS	34295990	34296051	.	+	.	transcript_id "Isoform176030_895"; gene_id "Isoform176030_895.gene"; gene_name "Isoform176030_895";
chr19	Mandalorion	exon	34296183	34296236	.	+	.	transcript_id "Isoform176030_895"; gene_id "Isoform176030_895.gene"; gene_name "Isoform176030_895";
chr19	Mandalorion	CDS	34296183	34296236	.	+	.	transcript_id "Isoform176030_895"; gene_id "Isoform176030_895.gene"; gene_name "Isoform176030_895";
chr19	Mandalorion	exon	34296710	34296789	.	+	.	transcript_id "Isoform176030_895"; gene_id "Isoform176030_895.gene"; gene_name "Isoform176030_895";
chr19	Mandalorion	CDS	34296710	34296789	.	+	.	transcript_id "Isoform176030_895"; gene_id "Isoform176030_895.gene"; gene_name "Isoform176030_895";
chr19	Mandalorion	exon	34297961	34297985	.	+	.	transcript_id "Isoform176030_895"; gene_id "Isoform176030_895.gene"; gene_name "Isoform176030_895";
chr19	Mandalorion	CDS	34297961	34297985	.	+	.	transcript_id "Isoform176030_895"; gene_id "Isoform176030_895.gene"; gene_name "Isoform176030_895";
chr19	Mandalorion	exon	34304393	34305170	.	+	.	transcript_id "Isoform176030_895"; gene_id "Isoform176030_895.gene"; gene_name "Isoform176030_895";
chr19	Mandalorion	CDS	34304393	34304721	.	+	.	transcript_id "Isoform176030_895"; gene_id "Isoform176030_895.gene"; gene_name "Isoform176030_895";
chr19	Mandalorion	stop_codon	34304722	34304724	.	+	.	transcript_id "Isoform176030_895"; gene_id "Isoform176030_895.gene"; gene_name "Isoform176030_895";
chr19	Mandalorion	transcript	34268080	34305170	.	+	.	transcript_id "Isoform176040_33"; gene_id "Isoform176040_33.gene"; gene_name "Isoform176040_33";
chr19	Mandalorion	exon	34268080	34268144	.	+	.	transcript_id "Isoform176040_33"; gene_id "Isoform176040_33.gene"; gene_name "Isoform176040_33";
chr19	Mandalorion	exon	34277422	34277582	.	+	.	transcript_id "Isoform176040_33"; gene_id "Isoform176040_33.gene"; gene_name "Isoform176040_33";
chr19	Mandalorion	exon	34284525	34284678	.	+	.	transcript_id "Isoform176040_33"; gene_id "Isoform176040_33.gene"; gene_name "Isoform176040_33";
chr19	Mandalorion	exon	34292579	34292716	.	+	.	transcript_id "Isoform176040_33"; gene_id "Isoform176040_33.gene"; gene_name "Isoform176040_33";
chr19	Mandalorion	start_codon	34292605	34292607	.	+	.	transcript_id "Isoform176040_33"; gene_id "Isoform176040_33.gene"; gene_name "Isoform176040_33";
chr19	Mandalorion	CDS	34292605	34292716	.	+	.	transcript_id "Isoform176040_33"; gene_id "Isoform176040_33.gene"; gene_name "Isoform176040_33";
chr19	Mandalorion	exon	34293969	34294077	.	+	.	transcript_id "Isoform176040_33"; gene_id "Isoform176040_33.gene"; gene_name "Isoform176040_33";
chr19	Mandalorion	CDS	34293969	34294077	.	+	.	transcript_id "Isoform176040_33"; gene_id "Isoform176040_33.gene"; gene_name "Isoform176040_33";
chr19	Mandalorion	exon	34295990	34296051	.	+	.	transcript_id "Isoform176040_33"; gene_id "Isoform176040_33.gene"; gene_name "Isoform176040_33";
chr19	Mandalorion	CDS	34295990	34296051	.	+	.	transcript_id "Isoform176040_33"; gene_id "Isoform176040_33.gene"; gene_name "Isoform176040_33";
chr19	Mandalorion	exon	34296183	34296236	.	+	.	transcript_id "Isoform176040_33"; gene_id "Isoform176040_33.gene"; gene_name "Isoform176040_33";
chr19	Mandalorion	CDS	34296183	34296236	.	+	.	transcript_id "Isoform176040_33"; gene_id "Isoform176040_33.gene"; gene_name "Isoform176040_33";
chr19	Mandalorion	exon	34296710	34296789	.	+	.	transcript_id "Isoform176040_33"; gene_id "Isoform176040_33.gene"; gene_name "Isoform176040_33";
chr19	Mandalorion	CDS	34296710	34296789	.	+	.	transcript_id "Isoform176040_33"; gene_id "Isoform176040_33.gene"; gene_name "Isoform176040_33";
chr19	Mandalorion	exon	34297961	34297985	.	+	.	transcript_id "Isoform176040_33"; gene_id "Isoform176040_33.gene"; gene_name "Isoform176040_33";
chr19	Mandalorion	CDS	34297961	34297985	.	+	.	transcript_id "Isoform176040_33"; gene_id "Isoform176040_33.gene"; gene_name "Isoform176040_33";
chr19	Mandalorion	exon	34304393	34305170	.	+	.	transcript_id "Isoform176040_33"; gene_id "Isoform176040_33.gene"; gene_name "Isoform176040_33";
chr19	Mandalorion	CDS	34304393	34304721	.	+	.	transcript_id "Isoform176040_33"; gene_id "Isoform176040_33.gene"; gene_name "Isoform176040_33";
chr19	Mandalorion	stop_codon	34304722	34304724	.	+	.	transcript_id "Isoform176040_33"; gene_id "Isoform176040_33.gene"; gene_name "Isoform176040_33";
chr19	Mandalorion	transcript	34268064	34305170	.	+	.	transcript_id "Isoform176048_15"; gene_id "Isoform176048_15.gene"; gene_name "Isoform176048_15";
chr19	Mandalorion	exon	34268064	34268144	.	+	.	transcript_id "Isoform176048_15"; gene_id "Isoform176048_15.gene"; gene_name "Isoform176048_15";
chr19	Mandalorion	exon	34274050	34274241	.	+	.	transcript_id "Isoform176048_15"; gene_id "Isoform176048_15.gene"; gene_name "Isoform176048_15";
chr19	Mandalorion	exon	34284525	34284678	.	+	.	transcript_id "Isoform176048_15"; gene_id "Isoform176048_15.gene"; gene_name "Isoform176048_15";
chr19	Mandalorion	exon	34292579	34292716	.	+	.	transcript_id "Isoform176048_15"; gene_id "Isoform176048_15.gene"; gene_name "Isoform176048_15";
chr19	Mandalorion	start_codon	34292605	34292607	.	+	.	transcript_id "Isoform176048_15"; gene_id "Isoform176048_15.gene"; gene_name "Isoform176048_15";
chr19	Mandalorion	CDS	34292605	34292716	.	+	.	transcript_id "Isoform176048_15"; gene_id "Isoform176048_15.gene"; gene_name "Isoform176048_15";
chr19	Mandalorion	exon	34293969	34294077	.	+	.	transcript_id "Isoform176048_15"; gene_id "Isoform176048_15.gene"; gene_name "Isoform176048_15";
chr19	Mandalorion	CDS	34293969	34294077	.	+	.	transcript_id "Isoform176048_15"; gene_id "Isoform176048_15.gene"; gene_name "Isoform176048_15";
chr19	Mandalorion	exon	34295990	34296051	.	+	.	transcript_id "Isoform176048_15"; gene_id "Isoform176048_15.gene"; gene_name "Isoform176048_15";
chr19	Mandalorion	CDS	34295990	34296051	.	+	.	transcript_id "Isoform176048_15"; gene_id "Isoform176048_15.gene"; gene_name "Isoform176048_15";
chr19	Mandalorion	exon	34296183	34296236	.	+	.	transcript_id "Isoform176048_15"; gene_id "Isoform176048_15.gene"; gene_name "Isoform176048_15";
chr19	Mandalorion	CDS	34296183	34296236	.	+	.	transcript_id "Isoform176048_15"; gene_id "Isoform176048_15.gene"; gene_name "Isoform176048_15";
chr19	Mandalorion	exon	34296710	34296789	.	+	.	transcript_id "Isoform176048_15"; gene_id "Isoform176048_15.gene"; gene_name "Isoform176048_15";
chr19	Mandalorion	CDS	34296710	34296789	.	+	.	transcript_id "Isoform176048_15"; gene_id "Isoform176048_15.gene"; gene_name "Isoform176048_15";
chr19	Mandalorion	exon	34297961	34297985	.	+	.	transcript_id "Isoform176048_15"; gene_id "Isoform176048_15.gene"; gene_name "Isoform176048_15";
chr19	Mandalorion	CDS	34297961	34297985	.	+	.	transcript_id "Isoform176048_15"; gene_id "Isoform176048_15.gene"; gene_name "Isoform176048_15";
chr19	Mandalorion	exon	34304393	34305170	.	+	.	transcript_id "Isoform176048_15"; gene_id "Isoform176048_15.gene"; gene_name "Isoform176048_15";
chr19	Mandalorion	CDS	34304393	34304721	.	+	.	transcript_id "Isoform176048_15"; gene_id "Isoform176048_15.gene"; gene_name "Isoform176048_15";
chr19	Mandalorion	stop_codon	34304722	34304724	.	+	.	transcript_id "Isoform176048_15"; gene_id "Isoform176048_15.gene"; gene_name "Isoform176048_15";
chr19	Mandalorion	transcript	34268109	34305170	.	+	.	transcript_id "Isoform176049_19"; gene_id "Isoform176049_19.gene"; gene_name "Isoform176049_19";
chr19	Mandalorion	exon	34268109	34268144	.	+	.	transcript_id "Isoform176049_19"; gene_id "Isoform176049_19.gene"; gene_name "Isoform176049_19";
chr19	Mandalorion	exon	34274050	34274241	.	+	.	transcript_id "Isoform176049_19"; gene_id "Isoform176049_19.gene"; gene_name "Isoform176049_19";
chr19	Mandalorion	exon	34284525	34284678	.	+	.	transcript_id "Isoform176049_19"; gene_id "Isoform176049_19.gene"; gene_name "Isoform176049_19";
chr19	Mandalorion	exon	34292579	34292716	.	+	.	transcript_id "Isoform176049_19"; gene_id "Isoform176049_19.gene"; gene_name "Isoform176049_19";
chr19	Mandalorion	start_codon	34292605	34292607	.	+	.	transcript_id "Isoform176049_19"; gene_id "Isoform176049_19.gene"; gene_name "Isoform176049_19";
chr19	Mandalorion	CDS	34292605	34292716	.	+	.	transcript_id "Isoform176049_19"; gene_id "Isoform176049_19.gene"; gene_name "Isoform176049_19";
chr19	Mandalorion	exon	34293969	34294077	.	+	.	transcript_id "Isoform176049_19"; gene_id "Isoform176049_19.gene"; gene_name "Isoform176049_19";
chr19	Mandalorion	CDS	34293969	34294077	.	+	.	transcript_id "Isoform176049_19"; gene_id "Isoform176049_19.gene"; gene_name "Isoform176049_19";
chr19	Mandalorion	exon	34295990	34296051	.	+	.	transcript_id "Isoform176049_19"; gene_id "Isoform176049_19.gene"; gene_name "Isoform176049_19";
chr19	Mandalorion	CDS	34295990	34296051	.	+	.	transcript_id "Isoform176049_19"; gene_id "Isoform176049_19.gene"; gene_name "Isoform176049_19";
chr19	Mandalorion	exon	34296183	34296236	.	+	.	transcript_id "Isoform176049_19"; gene_id "Isoform176049_19.gene"; gene_name "Isoform176049_19";
chr19	Mandalorion	CDS	34296183	34296236	.	+	.	transcript_id "Isoform176049_19"; gene_id "Isoform176049_19.gene"; gene_name "Isoform176049_19";
chr19	Mandalorion	exon	34296710	34296789	.	+	.	transcript_id "Isoform176049_19"; gene_id "Isoform176049_19.gene"; gene_name "Isoform176049_19";
chr19	Mandalorion	CDS	34296710	34296789	.	+	.	transcript_id "Isoform176049_19"; gene_id "Isoform176049_19.gene"; gene_name "Isoform176049_19";
chr19	Mandalorion	exon	34297961	34297985	.	+	.	transcript_id "Isoform176049_19"; gene_id "Isoform176049_19.gene"; gene_name "Isoform176049_19";
chr19	Mandalorion	CDS	34297961	34297985	.	+	.	transcript_id "Isoform176049_19"; gene_id "Isoform176049_19.gene"; gene_name "Isoform176049_19";
chr19	Mandalorion	exon	34304393	34305170	.	+	.	transcript_id "Isoform176049_19"; gene_id "Isoform176049_19.gene"; gene_name "Isoform176049_19";
chr19	Mandalorion	CDS	34304393	34304721	.	+	.	transcript_id "Isoform176049_19"; gene_id "Isoform176049_19.gene"; gene_name "Isoform176049_19";
chr19	Mandalorion	stop_codon	34304722	34304724	.	+	.	transcript_id "Isoform176049_19"; gene_id "Isoform176049_19.gene"; gene_name "Isoform176049_19";
chr19	Mandalorion	transcript	34170119	34217723	.	+	.	transcript_id "Isoform176057_3"; gene_id "Isoform176057_3.gene"; gene_name "Isoform176057_3";
chr19	Mandalorion	exon	34170119	34170343	.	+	.	transcript_id "Isoform176057_3"; gene_id "Isoform176057_3.gene"; gene_name "Isoform176057_3";
chr19	Mandalorion	exon	34197587	34197666	.	+	.	transcript_id "Isoform176057_3"; gene_id "Isoform176057_3.gene"; gene_name "Isoform176057_3";
chr19	Mandalorion	start_codon	34197637	34197639	.	+	.	transcript_id "Isoform176057_3"; gene_id "Isoform176057_3.gene"; gene_name "Isoform176057_3";
chr19	Mandalorion	CDS	34197637	34197666	.	+	.	transcript_id "Isoform176057_3"; gene_id "Isoform176057_3.gene"; gene_name "Isoform176057_3";
chr19	Mandalorion	exon	34203942	34204159	.	+	.	transcript_id "Isoform176057_3"; gene_id "Isoform176057_3.gene"; gene_name "Isoform176057_3";
chr19	Mandalorion	CDS	34203942	34204159	.	+	.	transcript_id "Isoform176057_3"; gene_id "Isoform176057_3.gene"; gene_name "Isoform176057_3";
chr19	Mandalorion	exon	34207493	34207568	.	+	.	transcript_id "Isoform176057_3"; gene_id "Isoform176057_3.gene"; gene_name "Isoform176057_3";
chr19	Mandalorion	CDS	34207493	34207568	.	+	.	transcript_id "Isoform176057_3"; gene_id "Isoform176057_3.gene"; gene_name "Isoform176057_3";
chr19	Mandalorion	exon	34208831	34208926	.	+	.	transcript_id "Isoform176057_3"; gene_id "Isoform176057_3.gene"; gene_name "Isoform176057_3";
chr19	Mandalorion	CDS	34208831	34208926	.	+	.	transcript_id "Isoform176057_3"; gene_id "Isoform176057_3.gene"; gene_name "Isoform176057_3";
chr19	Mandalorion	exon	34211361	34211718	.	+	.	transcript_id "Isoform176057_3"; gene_id "Isoform176057_3.gene"; gene_name "Isoform176057_3";
chr19	Mandalorion	CDS	34211361	34211718	.	+	.	transcript_id "Isoform176057_3"; gene_id "Isoform176057_3.gene"; gene_name "Isoform176057_3";
chr19	Mandalorion	exon	34212610	34212734	.	+	.	transcript_id "Isoform176057_3"; gene_id "Isoform176057_3.gene"; gene_name "Isoform176057_3";
chr19	Mandalorion	CDS	34212610	34212734	.	+	.	transcript_id "Isoform176057_3"; gene_id "Isoform176057_3.gene"; gene_name "Isoform176057_3";
chr19	Mandalorion	exon	34213676	34213813	.	+	.	transcript_id "Isoform176057_3"; gene_id "Isoform176057_3.gene"; gene_name "Isoform176057_3";
chr19	Mandalorion	CDS	34213676	34213813	.	+	.	transcript_id "Isoform176057_3"; gene_id "Isoform176057_3.gene"; gene_name "Isoform176057_3";
chr19	Mandalorion	exon	34216176	34216288	.	+	.	transcript_id "Isoform176057_3"; gene_id "Isoform176057_3.gene"; gene_name "Isoform176057_3";
chr19	Mandalorion	CDS	34216176	34216288	.	+	.	transcript_id "Isoform176057_3"; gene_id "Isoform176057_3.gene"; gene_name "Isoform176057_3";
chr19	Mandalorion	exon	34216903	34217002	.	+	.	transcript_id "Isoform176057_3"; gene_id "Isoform176057_3.gene"; gene_name "Isoform176057_3";
chr19	Mandalorion	CDS	34216903	34217002	.	+	.	transcript_id "Isoform176057_3"; gene_id "Isoform176057_3.gene"; gene_name "Isoform176057_3";
chr19	Mandalorion	exon	34217417	34217723	.	+	.	transcript_id "Isoform176057_3"; gene_id "Isoform176057_3.gene"; gene_name "Isoform176057_3";
chr19	Mandalorion	CDS	34217417	34217470	.	+	.	transcript_id "Isoform176057_3"; gene_id "Isoform176057_3.gene"; gene_name "Isoform176057_3";
chr19	Mandalorion	stop_codon	34217471	34217473	.	+	.	transcript_id "Isoform176057_3"; gene_id "Isoform176057_3.gene"; gene_name "Isoform176057_3";
chr19	Mandalorion	transcript	34169677	34217723	.	+	.	transcript_id "Isoform176059_10"; gene_id "Isoform176059_10.gene"; gene_name "Isoform176059_10";
chr19	Mandalorion	exon	34169677	34169995	.	+	.	transcript_id "Isoform176059_10"; gene_id "Isoform176059_10.gene"; gene_name "Isoform176059_10";
chr19	Mandalorion	exon	34197587	34197666	.	+	.	transcript_id "Isoform176059_10"; gene_id "Isoform176059_10.gene"; gene_name "Isoform176059_10";
chr19	Mandalorion	start_codon	34197637	34197639	.	+	.	transcript_id "Isoform176059_10"; gene_id "Isoform176059_10.gene"; gene_name "Isoform176059_10";
chr19	Mandalorion	CDS	34197637	34197666	.	+	.	transcript_id "Isoform176059_10"; gene_id "Isoform176059_10.gene"; gene_name "Isoform176059_10";
chr19	Mandalorion	exon	34203942	34204159	.	+	.	transcript_id "Isoform176059_10"; gene_id "Isoform176059_10.gene"; gene_name "Isoform176059_10";
chr19	Mandalorion	CDS	34203942	34204159	.	+	.	transcript_id "Isoform176059_10"; gene_id "Isoform176059_10.gene"; gene_name "Isoform176059_10";
chr19	Mandalorion	exon	34207493	34207568	.	+	.	transcript_id "Isoform176059_10"; gene_id "Isoform176059_10.gene"; gene_name "Isoform176059_10";
chr19	Mandalorion	CDS	34207493	34207568	.	+	.	transcript_id "Isoform176059_10"; gene_id "Isoform176059_10.gene"; gene_name "Isoform176059_10";
chr19	Mandalorion	exon	34208831	34208926	.	+	.	transcript_id "Isoform176059_10"; gene_id "Isoform176059_10.gene"; gene_name "Isoform176059_10";
chr19	Mandalorion	CDS	34208831	34208926	.	+	.	transcript_id "Isoform176059_10"; gene_id "Isoform176059_10.gene"; gene_name "Isoform176059_10";
chr19	Mandalorion	exon	34211361	34211718	.	+	.	transcript_id "Isoform176059_10"; gene_id "Isoform176059_10.gene"; gene_name "Isoform176059_10";
chr19	Mandalorion	CDS	34211361	34211718	.	+	.	transcript_id "Isoform176059_10"; gene_id "Isoform176059_10.gene"; gene_name "Isoform176059_10";
chr19	Mandalorion	exon	34212610	34212734	.	+	.	transcript_id "Isoform176059_10"; gene_id "Isoform176059_10.gene"; gene_name "Isoform176059_10";
chr19	Mandalorion	CDS	34212610	34212734	.	+	.	transcript_id "Isoform176059_10"; gene_id "Isoform176059_10.gene"; gene_name "Isoform176059_10";
chr19	Mandalorion	exon	34213676	34213813	.	+	.	transcript_id "Isoform176059_10"; gene_id "Isoform176059_10.gene"; gene_name "Isoform176059_10";
chr19	Mandalorion	CDS	34213676	34213813	.	+	.	transcript_id "Isoform176059_10"; gene_id "Isoform176059_10.gene"; gene_name "Isoform176059_10";
chr19	Mandalorion	exon	34216176	34216288	.	+	.	transcript_id "Isoform176059_10"; gene_id "Isoform176059_10.gene"; gene_name "Isoform176059_10";
chr19	Mandalorion	CDS	34216176	34216288	.	+	.	transcript_id "Isoform176059_10"; gene_id "Isoform176059_10.gene"; gene_name "Isoform176059_10";
chr19	Mandalorion	exon	34216903	34217002	.	+	.	transcript_id "Isoform176059_10"; gene_id "Isoform176059_10.gene"; gene_name "Isoform176059_10";
chr19	Mandalorion	CDS	34216903	34217002	.	+	.	transcript_id "Isoform176059_10"; gene_id "Isoform176059_10.gene"; gene_name "Isoform176059_10";
chr19	Mandalorion	exon	34217417	34217723	.	+	.	transcript_id "Isoform176059_10"; gene_id "Isoform176059_10.gene"; gene_name "Isoform176059_10";
chr19	Mandalorion	CDS	34217417	34217470	.	+	.	transcript_id "Isoform176059_10"; gene_id "Isoform176059_10.gene"; gene_name "Isoform176059_10";
chr19	Mandalorion	stop_codon	34217471	34217473	.	+	.	transcript_id "Isoform176059_10"; gene_id "Isoform176059_10.gene"; gene_name "Isoform176059_10";
chr19	Mandalorion	transcript	34169636	34217723	.	+	.	transcript_id "Isoform176061_8"; gene_id "Isoform176061_8.gene"; gene_name "Isoform176061_8";
chr19	Mandalorion	exon	34169636	34170031	.	+	.	transcript_id "Isoform176061_8"; gene_id "Isoform176061_8.gene"; gene_name "Isoform176061_8";
chr19	Mandalorion	exon	34197587	34197666	.	+	.	transcript_id "Isoform176061_8"; gene_id "Isoform176061_8.gene"; gene_name "Isoform176061_8";
chr19	Mandalorion	start_codon	34197637	34197639	.	+	.	transcript_id "Isoform176061_8"; gene_id "Isoform176061_8.gene"; gene_name "Isoform176061_8";
chr19	Mandalorion	CDS	34197637	34197666	.	+	.	transcript_id "Isoform176061_8"; gene_id "Isoform176061_8.gene"; gene_name "Isoform176061_8";
chr19	Mandalorion	exon	34203942	34204159	.	+	.	transcript_id "Isoform176061_8"; gene_id "Isoform176061_8.gene"; gene_name "Isoform176061_8";
chr19	Mandalorion	CDS	34203942	34204159	.	+	.	transcript_id "Isoform176061_8"; gene_id "Isoform176061_8.gene"; gene_name "Isoform176061_8";
chr19	Mandalorion	exon	34207493	34207568	.	+	.	transcript_id "Isoform176061_8"; gene_id "Isoform176061_8.gene"; gene_name "Isoform176061_8";
chr19	Mandalorion	CDS	34207493	34207568	.	+	.	transcript_id "Isoform176061_8"; gene_id "Isoform176061_8.gene"; gene_name "Isoform176061_8";
chr19	Mandalorion	exon	34208831	34208926	.	+	.	transcript_id "Isoform176061_8"; gene_id "Isoform176061_8.gene"; gene_name "Isoform176061_8";
chr19	Mandalorion	CDS	34208831	34208926	.	+	.	transcript_id "Isoform176061_8"; gene_id "Isoform176061_8.gene"; gene_name "Isoform176061_8";
chr19	Mandalorion	exon	34211361	34211718	.	+	.	transcript_id "Isoform176061_8"; gene_id "Isoform176061_8.gene"; gene_name "Isoform176061_8";
chr19	Mandalorion	CDS	34211361	34211718	.	+	.	transcript_id "Isoform176061_8"; gene_id "Isoform176061_8.gene"; gene_name "Isoform176061_8";
chr19	Mandalorion	exon	34212610	34212734	.	+	.	transcript_id "Isoform176061_8"; gene_id "Isoform176061_8.gene"; gene_name "Isoform176061_8";
chr19	Mandalorion	CDS	34212610	34212734	.	+	.	transcript_id "Isoform176061_8"; gene_id "Isoform176061_8.gene"; gene_name "Isoform176061_8";
chr19	Mandalorion	exon	34213676	34213813	.	+	.	transcript_id "Isoform176061_8"; gene_id "Isoform176061_8.gene"; gene_name "Isoform176061_8";
chr19	Mandalorion	CDS	34213676	34213813	.	+	.	transcript_id "Isoform176061_8"; gene_id "Isoform176061_8.gene"; gene_name "Isoform176061_8";
chr19	Mandalorion	exon	34216176	34216288	.	+	.	transcript_id "Isoform176061_8"; gene_id "Isoform176061_8.gene"; gene_name "Isoform176061_8";
chr19	Mandalorion	CDS	34216176	34216288	.	+	.	transcript_id "Isoform176061_8"; gene_id "Isoform176061_8.gene"; gene_name "Isoform176061_8";
chr19	Mandalorion	exon	34216903	34217002	.	+	.	transcript_id "Isoform176061_8"; gene_id "Isoform176061_8.gene"; gene_name "Isoform176061_8";
chr19	Mandalorion	CDS	34216903	34217002	.	+	.	transcript_id "Isoform176061_8"; gene_id "Isoform176061_8.gene"; gene_name "Isoform176061_8";
chr19	Mandalorion	exon	34217417	34217723	.	+	.	transcript_id "Isoform176061_8"; gene_id "Isoform176061_8.gene"; gene_name "Isoform176061_8";
chr19	Mandalorion	CDS	34217417	34217470	.	+	.	transcript_id "Isoform176061_8"; gene_id "Isoform176061_8.gene"; gene_name "Isoform176061_8";
chr19	Mandalorion	stop_codon	34217471	34217473	.	+	.	transcript_id "Isoform176061_8"; gene_id "Isoform176061_8.gene"; gene_name "Isoform176061_8";
chr19	Mandalorion	transcript	34169677	34217723	.	+	.	transcript_id "Isoform176062_11"; gene_id "Isoform176062_11.gene"; gene_name "Isoform176062_11";
chr19	Mandalorion	exon	34169677	34170031	.	+	.	transcript_id "Isoform176062_11"; gene_id "Isoform176062_11.gene"; gene_name "Isoform176062_11";
chr19	Mandalorion	exon	34197587	34197666	.	+	.	transcript_id "Isoform176062_11"; gene_id "Isoform176062_11.gene"; gene_name "Isoform176062_11";
chr19	Mandalorion	start_codon	34197637	34197639	.	+	.	transcript_id "Isoform176062_11"; gene_id "Isoform176062_11.gene"; gene_name "Isoform176062_11";
chr19	Mandalorion	CDS	34197637	34197666	.	+	.	transcript_id "Isoform176062_11"; gene_id "Isoform176062_11.gene"; gene_name "Isoform176062_11";
chr19	Mandalorion	exon	34203942	34204159	.	+	.	transcript_id "Isoform176062_11"; gene_id "Isoform176062_11.gene"; gene_name "Isoform176062_11";
chr19	Mandalorion	CDS	34203942	34204159	.	+	.	transcript_id "Isoform176062_11"; gene_id "Isoform176062_11.gene"; gene_name "Isoform176062_11";
chr19	Mandalorion	exon	34207493	34207568	.	+	.	transcript_id "Isoform176062_11"; gene_id "Isoform176062_11.gene"; gene_name "Isoform176062_11";
chr19	Mandalorion	CDS	34207493	34207568	.	+	.	transcript_id "Isoform176062_11"; gene_id "Isoform176062_11.gene"; gene_name "Isoform176062_11";
chr19	Mandalorion	exon	34208831	34208926	.	+	.	transcript_id "Isoform176062_11"; gene_id "Isoform176062_11.gene"; gene_name "Isoform176062_11";
chr19	Mandalorion	CDS	34208831	34208926	.	+	.	transcript_id "Isoform176062_11"; gene_id "Isoform176062_11.gene"; gene_name "Isoform176062_11";
chr19	Mandalorion	exon	34211361	34211718	.	+	.	transcript_id "Isoform176062_11"; gene_id "Isoform176062_11.gene"; gene_name "Isoform176062_11";
chr19	Mandalorion	CDS	34211361	34211718	.	+	.	transcript_id "Isoform176062_11"; gene_id "Isoform176062_11.gene"; gene_name "Isoform176062_11";
chr19	Mandalorion	exon	34212610	34212734	.	+	.	transcript_id "Isoform176062_11"; gene_id "Isoform176062_11.gene"; gene_name "Isoform176062_11";
chr19	Mandalorion	CDS	34212610	34212734	.	+	.	transcript_id "Isoform176062_11"; gene_id "Isoform176062_11.gene"; gene_name "Isoform176062_11";
chr19	Mandalorion	exon	34213676	34213813	.	+	.	transcript_id "Isoform176062_11"; gene_id "Isoform176062_11.gene"; gene_name "Isoform176062_11";
chr19	Mandalorion	CDS	34213676	34213813	.	+	.	transcript_id "Isoform176062_11"; gene_id "Isoform176062_11.gene"; gene_name "Isoform176062_11";
chr19	Mandalorion	exon	34216176	34216288	.	+	.	transcript_id "Isoform176062_11"; gene_id "Isoform176062_11.gene"; gene_name "Isoform176062_11";
chr19	Mandalorion	CDS	34216176	34216288	.	+	.	transcript_id "Isoform176062_11"; gene_id "Isoform176062_11.gene"; gene_name "Isoform176062_11";
chr19	Mandalorion	exon	34216903	34217002	.	+	.	transcript_id "Isoform176062_11"; gene_id "Isoform176062_11.gene"; gene_name "Isoform176062_11";
chr19	Mandalorion	CDS	34216903	34217002	.	+	.	transcript_id "Isoform176062_11"; gene_id "Isoform176062_11.gene"; gene_name "Isoform176062_11";
chr19	Mandalorion	exon	34217417	34217723	.	+	.	transcript_id "Isoform176062_11"; gene_id "Isoform176062_11.gene"; gene_name "Isoform176062_11";
chr19	Mandalorion	CDS	34217417	34217470	.	+	.	transcript_id "Isoform176062_11"; gene_id "Isoform176062_11.gene"; gene_name "Isoform176062_11";
chr19	Mandalorion	stop_codon	34217471	34217473	.	+	.	transcript_id "Isoform176062_11"; gene_id "Isoform176062_11.gene"; gene_name "Isoform176062_11";
chr19	Mandalorion	transcript	34169677	34170554	.	+	.	transcript_id "Isoform176063_12"; gene_id "Isoform176063_12.gene"; gene_name "Isoform176063_12";
chr19	Mandalorion	exon	34169677	34170554	.	+	.	transcript_id "Isoform176063_12"; gene_id "Isoform176063_12.gene"; gene_name "Isoform176063_12";
chr19	Mandalorion	transcript	34645801	34724540	.	-	.	transcript_id "Isoform176087_123"; gene_id "Isoform176087_123.gene"; gene_name "Isoform176087_123";
chr19	Mandalorion	exon	34645801	34648293	.	-	.	transcript_id "Isoform176087_123"; gene_id "Isoform176087_123.gene"; gene_name "Isoform176087_123";
chr19	Mandalorion	CDS	34648034	34648293	.	-	.	transcript_id "Isoform176087_123"; gene_id "Isoform176087_123.gene"; gene_name "Isoform176087_123";
chr19	Mandalorion	stop_codon	34648031	34648033	.	-	.	transcript_id "Isoform176087_123"; gene_id "Isoform176087_123.gene"; gene_name "Isoform176087_123";
chr19	Mandalorion	exon	34649836	34650095	.	-	.	transcript_id "Isoform176087_123"; gene_id "Isoform176087_123.gene"; gene_name "Isoform176087_123";
chr19	Mandalorion	CDS	34649836	34650095	.	-	.	transcript_id "Isoform176087_123"; gene_id "Isoform176087_123.gene"; gene_name "Isoform176087_123";
chr19	Mandalorion	exon	34652207	34652786	.	-	.	transcript_id "Isoform176087_123"; gene_id "Isoform176087_123.gene"; gene_name "Isoform176087_123";
chr19	Mandalorion	CDS	34652207	34652786	.	-	.	transcript_id "Isoform176087_123"; gene_id "Isoform176087_123.gene"; gene_name "Isoform176087_123";
chr19	Mandalorion	exon	34654684	34654827	.	-	.	transcript_id "Isoform176087_123"; gene_id "Isoform176087_123.gene"; gene_name "Isoform176087_123";
chr19	Mandalorion	CDS	34654684	34654827	.	-	.	transcript_id "Isoform176087_123"; gene_id "Isoform176087_123.gene"; gene_name "Isoform176087_123";
chr19	Mandalorion	exon	34657688	34657791	.	-	.	transcript_id "Isoform176087_123"; gene_id "Isoform176087_123.gene"; gene_name "Isoform176087_123";
chr19	Mandalorion	CDS	34657688	34657791	.	-	.	transcript_id "Isoform176087_123"; gene_id "Isoform176087_123.gene"; gene_name "Isoform176087_123";
chr19	Mandalorion	exon	34668044	34668291	.	-	.	transcript_id "Isoform176087_123"; gene_id "Isoform176087_123.gene"; gene_name "Isoform176087_123";
chr19	Mandalorion	start_codon	34668151	34668153	.	-	.	transcript_id "Isoform176087_123"; gene_id "Isoform176087_123.gene"; gene_name "Isoform176087_123";
chr19	Mandalorion	CDS	34668044	34668153	.	-	.	transcript_id "Isoform176087_123"; gene_id "Isoform176087_123.gene"; gene_name "Isoform176087_123";
chr19	Mandalorion	exon	34724466	34724540	.	-	.	transcript_id "Isoform176087_123"; gene_id "Isoform176087_123.gene"; gene_name "Isoform176087_123";
chr19	Mandalorion	transcript	34645801	34724729	.	-	.	transcript_id "Isoform176088_78"; gene_id "Isoform176088_78.gene"; gene_name "Isoform176088_78";
chr19	Mandalorion	exon	34645801	34648293	.	-	.	transcript_id "Isoform176088_78"; gene_id "Isoform176088_78.gene"; gene_name "Isoform176088_78";
chr19	Mandalorion	CDS	34648034	34648293	.	-	.	transcript_id "Isoform176088_78"; gene_id "Isoform176088_78.gene"; gene_name "Isoform176088_78";
chr19	Mandalorion	stop_codon	34648031	34648033	.	-	.	transcript_id "Isoform176088_78"; gene_id "Isoform176088_78.gene"; gene_name "Isoform176088_78";
chr19	Mandalorion	exon	34649836	34650095	.	-	.	transcript_id "Isoform176088_78"; gene_id "Isoform176088_78.gene"; gene_name "Isoform176088_78";
chr19	Mandalorion	CDS	34649836	34650095	.	-	.	transcript_id "Isoform176088_78"; gene_id "Isoform176088_78.gene"; gene_name "Isoform176088_78";
chr19	Mandalorion	exon	34652207	34652786	.	-	.	transcript_id "Isoform176088_78"; gene_id "Isoform176088_78.gene"; gene_name "Isoform176088_78";
chr19	Mandalorion	CDS	34652207	34652786	.	-	.	transcript_id "Isoform176088_78"; gene_id "Isoform176088_78.gene"; gene_name "Isoform176088_78";
chr19	Mandalorion	exon	34654684	34654827	.	-	.	transcript_id "Isoform176088_78"; gene_id "Isoform176088_78.gene"; gene_name "Isoform176088_78";
chr19	Mandalorion	CDS	34654684	34654827	.	-	.	transcript_id "Isoform176088_78"; gene_id "Isoform176088_78.gene"; gene_name "Isoform176088_78";
chr19	Mandalorion	exon	34657688	34657791	.	-	.	transcript_id "Isoform176088_78"; gene_id "Isoform176088_78.gene"; gene_name "Isoform176088_78";
chr19	Mandalorion	CDS	34657688	34657791	.	-	.	transcript_id "Isoform176088_78"; gene_id "Isoform176088_78.gene"; gene_name "Isoform176088_78";
chr19	Mandalorion	exon	34668044	34668291	.	-	.	transcript_id "Isoform176088_78"; gene_id "Isoform176088_78.gene"; gene_name "Isoform176088_78";
chr19	Mandalorion	start_codon	34668151	34668153	.	-	.	transcript_id "Isoform176088_78"; gene_id "Isoform176088_78.gene"; gene_name "Isoform176088_78";
chr19	Mandalorion	CDS	34668044	34668153	.	-	.	transcript_id "Isoform176088_78"; gene_id "Isoform176088_78.gene"; gene_name "Isoform176088_78";
chr19	Mandalorion	exon	34724466	34724729	.	-	.	transcript_id "Isoform176088_78"; gene_id "Isoform176088_78.gene"; gene_name "Isoform176088_78";
chr19	Mandalorion	transcript	34645805	34724889	.	-	.	transcript_id "Isoform176090_10"; gene_id "Isoform176090_10.gene"; gene_name "Isoform176090_10";
chr19	Mandalorion	exon	34645805	34648293	.	-	.	transcript_id "Isoform176090_10"; gene_id "Isoform176090_10.gene"; gene_name "Isoform176090_10";
chr19	Mandalorion	CDS	34648034	34648293	.	-	.	transcript_id "Isoform176090_10"; gene_id "Isoform176090_10.gene"; gene_name "Isoform176090_10";
chr19	Mandalorion	stop_codon	34648031	34648033	.	-	.	transcript_id "Isoform176090_10"; gene_id "Isoform176090_10.gene"; gene_name "Isoform176090_10";
chr19	Mandalorion	exon	34649836	34650095	.	-	.	transcript_id "Isoform176090_10"; gene_id "Isoform176090_10.gene"; gene_name "Isoform176090_10";
chr19	Mandalorion	CDS	34649836	34650095	.	-	.	transcript_id "Isoform176090_10"; gene_id "Isoform176090_10.gene"; gene_name "Isoform176090_10";
chr19	Mandalorion	exon	34652207	34652786	.	-	.	transcript_id "Isoform176090_10"; gene_id "Isoform176090_10.gene"; gene_name "Isoform176090_10";
chr19	Mandalorion	CDS	34652207	34652786	.	-	.	transcript_id "Isoform176090_10"; gene_id "Isoform176090_10.gene"; gene_name "Isoform176090_10";
chr19	Mandalorion	exon	34654684	34654827	.	-	.	transcript_id "Isoform176090_10"; gene_id "Isoform176090_10.gene"; gene_name "Isoform176090_10";
chr19	Mandalorion	CDS	34654684	34654827	.	-	.	transcript_id "Isoform176090_10"; gene_id "Isoform176090_10.gene"; gene_name "Isoform176090_10";
chr19	Mandalorion	exon	34657688	34657791	.	-	.	transcript_id "Isoform176090_10"; gene_id "Isoform176090_10.gene"; gene_name "Isoform176090_10";
chr19	Mandalorion	CDS	34657688	34657791	.	-	.	transcript_id "Isoform176090_10"; gene_id "Isoform176090_10.gene"; gene_name "Isoform176090_10";
chr19	Mandalorion	exon	34668044	34668291	.	-	.	transcript_id "Isoform176090_10"; gene_id "Isoform176090_10.gene"; gene_name "Isoform176090_10";
chr19	Mandalorion	start_codon	34668151	34668153	.	-	.	transcript_id "Isoform176090_10"; gene_id "Isoform176090_10.gene"; gene_name "Isoform176090_10";
chr19	Mandalorion	CDS	34668044	34668153	.	-	.	transcript_id "Isoform176090_10"; gene_id "Isoform176090_10.gene"; gene_name "Isoform176090_10";
chr19	Mandalorion	exon	34724466	34724889	.	-	.	transcript_id "Isoform176090_10"; gene_id "Isoform176090_10.gene"; gene_name "Isoform176090_10";
chr19	Mandalorion	transcript	34645801	34724540	.	-	.	transcript_id "Isoform176104_9"; gene_id "Isoform176104_9.gene"; gene_name "Isoform176104_9";
chr19	Mandalorion	exon	34645801	34648293	.	-	.	transcript_id "Isoform176104_9"; gene_id "Isoform176104_9.gene"; gene_name "Isoform176104_9";
chr19	Mandalorion	CDS	34648034	34648293	.	-	.	transcript_id "Isoform176104_9"; gene_id "Isoform176104_9.gene"; gene_name "Isoform176104_9";
chr19	Mandalorion	stop_codon	34648031	34648033	.	-	.	transcript_id "Isoform176104_9"; gene_id "Isoform176104_9.gene"; gene_name "Isoform176104_9";
chr19	Mandalorion	exon	34649836	34650095	.	-	.	transcript_id "Isoform176104_9"; gene_id "Isoform176104_9.gene"; gene_name "Isoform176104_9";
chr19	Mandalorion	CDS	34649836	34650095	.	-	.	transcript_id "Isoform176104_9"; gene_id "Isoform176104_9.gene"; gene_name "Isoform176104_9";
chr19	Mandalorion	exon	34652207	34652786	.	-	.	transcript_id "Isoform176104_9"; gene_id "Isoform176104_9.gene"; gene_name "Isoform176104_9";
chr19	Mandalorion	CDS	34652207	34652786	.	-	.	transcript_id "Isoform176104_9"; gene_id "Isoform176104_9.gene"; gene_name "Isoform176104_9";
chr19	Mandalorion	exon	34654684	34654827	.	-	.	transcript_id "Isoform176104_9"; gene_id "Isoform176104_9.gene"; gene_name "Isoform176104_9";
chr19	Mandalorion	CDS	34654684	34654827	.	-	.	transcript_id "Isoform176104_9"; gene_id "Isoform176104_9.gene"; gene_name "Isoform176104_9";
chr19	Mandalorion	exon	34657688	34657791	.	-	.	transcript_id "Isoform176104_9"; gene_id "Isoform176104_9.gene"; gene_name "Isoform176104_9";
chr19	Mandalorion	CDS	34657688	34657791	.	-	.	transcript_id "Isoform176104_9"; gene_id "Isoform176104_9.gene"; gene_name "Isoform176104_9";
chr19	Mandalorion	exon	34668044	34668291	.	-	.	transcript_id "Isoform176104_9"; gene_id "Isoform176104_9.gene"; gene_name "Isoform176104_9";
chr19	Mandalorion	start_codon	34668151	34668153	.	-	.	transcript_id "Isoform176104_9"; gene_id "Isoform176104_9.gene"; gene_name "Isoform176104_9";
chr19	Mandalorion	CDS	34668044	34668153	.	-	.	transcript_id "Isoform176104_9"; gene_id "Isoform176104_9.gene"; gene_name "Isoform176104_9";
chr19	Mandalorion	exon	34686372	34686430	.	-	.	transcript_id "Isoform176104_9"; gene_id "Isoform176104_9.gene"; gene_name "Isoform176104_9";
chr19	Mandalorion	exon	34724466	34724540	.	-	.	transcript_id "Isoform176104_9"; gene_id "Isoform176104_9.gene"; gene_name "Isoform176104_9";
chr19	Mandalorion	transcript	34651653	34724697	.	-	.	transcript_id "Isoform176109_5"; gene_id "Isoform176109_5.gene"; gene_name "Isoform176109_5";
chr19	Mandalorion	exon	34651653	34652786	.	-	.	transcript_id "Isoform176109_5"; gene_id "Isoform176109_5.gene"; gene_name "Isoform176109_5";
chr19	Mandalorion	CDS	34652206	34652786	.	-	.	transcript_id "Isoform176109_5"; gene_id "Isoform176109_5.gene"; gene_name "Isoform176109_5";
chr19	Mandalorion	stop_codon	34652203	34652205	.	-	.	transcript_id "Isoform176109_5"; gene_id "Isoform176109_5.gene"; gene_name "Isoform176109_5";
chr19	Mandalorion	exon	34654684	34654827	.	-	.	transcript_id "Isoform176109_5"; gene_id "Isoform176109_5.gene"; gene_name "Isoform176109_5";
chr19	Mandalorion	CDS	34654684	34654827	.	-	.	transcript_id "Isoform176109_5"; gene_id "Isoform176109_5.gene"; gene_name "Isoform176109_5";
chr19	Mandalorion	exon	34657688	34657791	.	-	.	transcript_id "Isoform176109_5"; gene_id "Isoform176109_5.gene"; gene_name "Isoform176109_5";
chr19	Mandalorion	CDS	34657688	34657791	.	-	.	transcript_id "Isoform176109_5"; gene_id "Isoform176109_5.gene"; gene_name "Isoform176109_5";
chr19	Mandalorion	exon	34668044	34668291	.	-	.	transcript_id "Isoform176109_5"; gene_id "Isoform176109_5.gene"; gene_name "Isoform176109_5";
chr19	Mandalorion	start_codon	34668151	34668153	.	-	.	transcript_id "Isoform176109_5"; gene_id "Isoform176109_5.gene"; gene_name "Isoform176109_5";
chr19	Mandalorion	CDS	34668044	34668153	.	-	.	transcript_id "Isoform176109_5"; gene_id "Isoform176109_5.gene"; gene_name "Isoform176109_5";
chr19	Mandalorion	exon	34724466	34724697	.	-	.	transcript_id "Isoform176109_5"; gene_id "Isoform176109_5.gene"; gene_name "Isoform176109_5";
chr19	Mandalorion	transcript	34570291	34576751	.	-	.	transcript_id "Isoform176112_4"; gene_id "Isoform176112_4.gene"; gene_name "Isoform176112_4";
chr19	Mandalorion	exon	34570291	34572423	.	-	.	transcript_id "Isoform176112_4"; gene_id "Isoform176112_4.gene"; gene_name "Isoform176112_4";
chr19	Mandalorion	CDS	34571046	34572423	.	-	.	transcript_id "Isoform176112_4"; gene_id "Isoform176112_4.gene"; gene_name "Isoform176112_4";
chr19	Mandalorion	stop_codon	34571043	34571045	.	-	.	transcript_id "Isoform176112_4"; gene_id "Isoform176112_4.gene"; gene_name "Isoform176112_4";
chr19	Mandalorion	exon	34576668	34576751	.	-	.	transcript_id "Isoform176112_4"; gene_id "Isoform176112_4.gene"; gene_name "Isoform176112_4";
chr19	Mandalorion	start_codon	34576697	34576699	.	-	.	transcript_id "Isoform176112_4"; gene_id "Isoform176112_4.gene"; gene_name "Isoform176112_4";
chr19	Mandalorion	CDS	34576668	34576699	.	-	.	transcript_id "Isoform176112_4"; gene_id "Isoform176112_4.gene"; gene_name "Isoform176112_4";
chr19	Mandalorion	transcript	34570289	34579464	.	-	.	transcript_id "Isoform176113_8"; gene_id "Isoform176113_8.gene"; gene_name "Isoform176113_8";
chr19	Mandalorion	exon	34570289	34572423	.	-	.	transcript_id "Isoform176113_8"; gene_id "Isoform176113_8.gene"; gene_name "Isoform176113_8";
chr19	Mandalorion	CDS	34571046	34572423	.	-	.	transcript_id "Isoform176113_8"; gene_id "Isoform176113_8.gene"; gene_name "Isoform176113_8";
chr19	Mandalorion	stop_codon	34571043	34571045	.	-	.	transcript_id "Isoform176113_8"; gene_id "Isoform176113_8.gene"; gene_name "Isoform176113_8";
chr19	Mandalorion	exon	34579290	34579464	.	-	.	transcript_id "Isoform176113_8"; gene_id "Isoform176113_8.gene"; gene_name "Isoform176113_8";
chr19	Mandalorion	start_codon	34579319	34579321	.	-	.	transcript_id "Isoform176113_8"; gene_id "Isoform176113_8.gene"; gene_name "Isoform176113_8";
chr19	Mandalorion	CDS	34579290	34579321	.	-	.	transcript_id "Isoform176113_8"; gene_id "Isoform176113_8.gene"; gene_name "Isoform176113_8";
chr19	Mandalorion	transcript	34560978	34566128	.	+	.	transcript_id "Isoform176116_7"; gene_id "Isoform176116_7.gene"; gene_name "Isoform176116_7";
chr19	Mandalorion	exon	34560978	34561223	.	+	.	transcript_id "Isoform176116_7"; gene_id "Isoform176116_7.gene"; gene_name "Isoform176116_7";
chr19	Mandalorion	start_codon	34561195	34561197	.	+	.	transcript_id "Isoform176116_7"; gene_id "Isoform176116_7.gene"; gene_name "Isoform176116_7";
chr19	Mandalorion	CDS	34561195	34561223	.	+	.	transcript_id "Isoform176116_7"; gene_id "Isoform176116_7.gene"; gene_name "Isoform176116_7";
chr19	Mandalorion	exon	34564461	34566128	.	+	.	transcript_id "Isoform176116_7"; gene_id "Isoform176116_7.gene"; gene_name "Isoform176116_7";
chr19	Mandalorion	CDS	34564461	34565664	.	+	.	transcript_id "Isoform176116_7"; gene_id "Isoform176116_7.gene"; gene_name "Isoform176116_7";
chr19	Mandalorion	stop_codon	34565665	34565667	.	+	.	transcript_id "Isoform176116_7"; gene_id "Isoform176116_7.gene"; gene_name "Isoform176116_7";
chr19	Mandalorion	transcript	34547686	34553923	.	+	.	transcript_id "Isoform176121_14"; gene_id "Isoform176121_14.gene"; gene_name "Isoform176121_14";
chr19	Mandalorion	exon	34547686	34547770	.	+	.	transcript_id "Isoform176121_14"; gene_id "Isoform176121_14.gene"; gene_name "Isoform176121_14";
chr19	Mandalorion	start_codon	34547766	34547768	.	+	.	transcript_id "Isoform176121_14"; gene_id "Isoform176121_14.gene"; gene_name "Isoform176121_14";
chr19	Mandalorion	CDS	34547766	34547770	.	+	.	transcript_id "Isoform176121_14"; gene_id "Isoform176121_14.gene"; gene_name "Isoform176121_14";
chr19	Mandalorion	exon	34550467	34553923	.	+	.	transcript_id "Isoform176121_14"; gene_id "Isoform176121_14.gene"; gene_name "Isoform176121_14";
chr19	Mandalorion	CDS	34550467	34551871	.	+	.	transcript_id "Isoform176121_14"; gene_id "Isoform176121_14.gene"; gene_name "Isoform176121_14";
chr19	Mandalorion	stop_codon	34551872	34551874	.	+	.	transcript_id "Isoform176121_14"; gene_id "Isoform176121_14.gene"; gene_name "Isoform176121_14";
chr19	Mandalorion	transcript	34560836	34566128	.	+	.	transcript_id "Isoform176122_17"; gene_id "Isoform176122_17.gene"; gene_name "Isoform176122_17";
chr19	Mandalorion	exon	34560836	34561004	.	+	.	transcript_id "Isoform176122_17"; gene_id "Isoform176122_17.gene"; gene_name "Isoform176122_17";
chr19	Mandalorion	start_codon	34561000	34561002	.	+	.	transcript_id "Isoform176122_17"; gene_id "Isoform176122_17.gene"; gene_name "Isoform176122_17";
chr19	Mandalorion	CDS	34561000	34561004	.	+	.	transcript_id "Isoform176122_17"; gene_id "Isoform176122_17.gene"; gene_name "Isoform176122_17";
chr19	Mandalorion	exon	34564461	34566128	.	+	.	transcript_id "Isoform176122_17"; gene_id "Isoform176122_17.gene"; gene_name "Isoform176122_17";
chr19	Mandalorion	CDS	34564461	34565664	.	+	.	transcript_id "Isoform176122_17"; gene_id "Isoform176122_17.gene"; gene_name "Isoform176122_17";
chr19	Mandalorion	stop_codon	34565665	34565667	.	+	.	transcript_id "Isoform176122_17"; gene_id "Isoform176122_17.gene"; gene_name "Isoform176122_17";
chr19	Mandalorion	transcript	34560931	34566128	.	+	.	transcript_id "Isoform176124_499"; gene_id "Isoform176124_499.gene"; gene_name "Isoform176124_499";
chr19	Mandalorion	exon	34560931	34561004	.	+	.	transcript_id "Isoform176124_499"; gene_id "Isoform176124_499.gene"; gene_name "Isoform176124_499";
chr19	Mandalorion	start_codon	34561000	34561002	.	+	.	transcript_id "Isoform176124_499"; gene_id "Isoform176124_499.gene"; gene_name "Isoform176124_499";
chr19	Mandalorion	CDS	34561000	34561004	.	+	.	transcript_id "Isoform176124_499"; gene_id "Isoform176124_499.gene"; gene_name "Isoform176124_499";
chr19	Mandalorion	exon	34564461	34566128	.	+	.	transcript_id "Isoform176124_499"; gene_id "Isoform176124_499.gene"; gene_name "Isoform176124_499";
chr19	Mandalorion	CDS	34564461	34565664	.	+	.	transcript_id "Isoform176124_499"; gene_id "Isoform176124_499.gene"; gene_name "Isoform176124_499";
chr19	Mandalorion	stop_codon	34565665	34565667	.	+	.	transcript_id "Isoform176124_499"; gene_id "Isoform176124_499.gene"; gene_name "Isoform176124_499";
chr19	Mandalorion	transcript	34560931	34566383	.	+	.	transcript_id "Isoform176125_39"; gene_id "Isoform176125_39.gene"; gene_name "Isoform176125_39";
chr19	Mandalorion	exon	34560931	34561004	.	+	.	transcript_id "Isoform176125_39"; gene_id "Isoform176125_39.gene"; gene_name "Isoform176125_39";
chr19	Mandalorion	start_codon	34561000	34561002	.	+	.	transcript_id "Isoform176125_39"; gene_id "Isoform176125_39.gene"; gene_name "Isoform176125_39";
chr19	Mandalorion	CDS	34561000	34561004	.	+	.	transcript_id "Isoform176125_39"; gene_id "Isoform176125_39.gene"; gene_name "Isoform176125_39";
chr19	Mandalorion	exon	34564461	34566383	.	+	.	transcript_id "Isoform176125_39"; gene_id "Isoform176125_39.gene"; gene_name "Isoform176125_39";
chr19	Mandalorion	CDS	34564461	34565664	.	+	.	transcript_id "Isoform176125_39"; gene_id "Isoform176125_39.gene"; gene_name "Isoform176125_39";
chr19	Mandalorion	stop_codon	34565665	34565667	.	+	.	transcript_id "Isoform176125_39"; gene_id "Isoform176125_39.gene"; gene_name "Isoform176125_39";
chr19	Mandalorion	transcript	34560931	34566125	.	+	.	transcript_id "Isoform176128_56"; gene_id "Isoform176128_56.gene"; gene_name "Isoform176128_56";
chr19	Mandalorion	exon	34560931	34561004	.	+	.	transcript_id "Isoform176128_56"; gene_id "Isoform176128_56.gene"; gene_name "Isoform176128_56";
chr19	Mandalorion	exon	34563674	34563780	.	+	.	transcript_id "Isoform176128_56"; gene_id "Isoform176128_56.gene"; gene_name "Isoform176128_56";
chr19	Mandalorion	start_codon	34563683	34563685	.	+	.	transcript_id "Isoform176128_56"; gene_id "Isoform176128_56.gene"; gene_name "Isoform176128_56";
chr19	Mandalorion	CDS	34563683	34563780	.	+	.	transcript_id "Isoform176128_56"; gene_id "Isoform176128_56.gene"; gene_name "Isoform176128_56";
chr19	Mandalorion	exon	34564461	34566125	.	+	.	transcript_id "Isoform176128_56"; gene_id "Isoform176128_56.gene"; gene_name "Isoform176128_56";
chr19	Mandalorion	CDS	34564461	34565664	.	+	.	transcript_id "Isoform176128_56"; gene_id "Isoform176128_56.gene"; gene_name "Isoform176128_56";
chr19	Mandalorion	stop_codon	34565665	34565667	.	+	.	transcript_id "Isoform176128_56"; gene_id "Isoform176128_56.gene"; gene_name "Isoform176128_56";
chr19	Mandalorion	transcript	34585333	34590495	.	+	.	transcript_id "Isoform176130_55"; gene_id "Isoform176130_55.gene"; gene_name "Isoform176130_55";
chr19	Mandalorion	exon	34585333	34585398	.	+	.	transcript_id "Isoform176130_55"; gene_id "Isoform176130_55.gene"; gene_name "Isoform176130_55";
chr19	Mandalorion	start_codon	34585394	34585396	.	+	.	transcript_id "Isoform176130_55"; gene_id "Isoform176130_55.gene"; gene_name "Isoform176130_55";
chr19	Mandalorion	CDS	34585394	34585398	.	+	.	transcript_id "Isoform176130_55"; gene_id "Isoform176130_55.gene"; gene_name "Isoform176130_55";
chr19	Mandalorion	exon	34588831	34590495	.	+	.	transcript_id "Isoform176130_55"; gene_id "Isoform176130_55.gene"; gene_name "Isoform176130_55";
chr19	Mandalorion	CDS	34588831	34590034	.	+	.	transcript_id "Isoform176130_55"; gene_id "Isoform176130_55.gene"; gene_name "Isoform176130_55";
chr19	Mandalorion	stop_codon	34590035	34590037	.	+	.	transcript_id "Isoform176130_55"; gene_id "Isoform176130_55.gene"; gene_name "Isoform176130_55";
chr19	Mandalorion	transcript	34585333	34590802	.	+	.	transcript_id "Isoform176131_52"; gene_id "Isoform176131_52.gene"; gene_name "Isoform176131_52";
chr19	Mandalorion	exon	34585333	34585398	.	+	.	transcript_id "Isoform176131_52"; gene_id "Isoform176131_52.gene"; gene_name "Isoform176131_52";
chr19	Mandalorion	start_codon	34585394	34585396	.	+	.	transcript_id "Isoform176131_52"; gene_id "Isoform176131_52.gene"; gene_name "Isoform176131_52";
chr19	Mandalorion	CDS	34585394	34585398	.	+	.	transcript_id "Isoform176131_52"; gene_id "Isoform176131_52.gene"; gene_name "Isoform176131_52";
chr19	Mandalorion	exon	34588831	34590802	.	+	.	transcript_id "Isoform176131_52"; gene_id "Isoform176131_52.gene"; gene_name "Isoform176131_52";
chr19	Mandalorion	CDS	34588831	34590034	.	+	.	transcript_id "Isoform176131_52"; gene_id "Isoform176131_52.gene"; gene_name "Isoform176131_52";
chr19	Mandalorion	stop_codon	34590035	34590037	.	+	.	transcript_id "Isoform176131_52"; gene_id "Isoform176131_52.gene"; gene_name "Isoform176131_52";
chr19	Mandalorion	transcript	34618287	34627410	.	+	.	transcript_id "Isoform176135_9"; gene_id "Isoform176135_9.gene"; gene_name "Isoform176135_9";
chr19	Mandalorion	exon	34618287	34618387	.	+	.	transcript_id "Isoform176135_9"; gene_id "Isoform176135_9.gene"; gene_name "Isoform176135_9";
chr19	Mandalorion	start_codon	34618383	34618385	.	+	.	transcript_id "Isoform176135_9"; gene_id "Isoform176135_9.gene"; gene_name "Isoform176135_9";
chr19	Mandalorion	CDS	34618383	34618387	.	+	.	transcript_id "Isoform176135_9"; gene_id "Isoform176135_9.gene"; gene_name "Isoform176135_9";
chr19	Mandalorion	exon	34624871	34627410	.	+	.	transcript_id "Isoform176135_9"; gene_id "Isoform176135_9.gene"; gene_name "Isoform176135_9";
chr19	Mandalorion	CDS	34624871	34626254	.	+	.	transcript_id "Isoform176135_9"; gene_id "Isoform176135_9.gene"; gene_name "Isoform176135_9";
chr19	Mandalorion	stop_codon	34626255	34626257	.	+	.	transcript_id "Isoform176135_9"; gene_id "Isoform176135_9.gene"; gene_name "Isoform176135_9";
chr19	Mandalorion	transcript	34540433	34540978	.	-	.	transcript_id "Isoform176137_9"; gene_id "Isoform176137_9.gene"; gene_name "Isoform176137_9";
chr19	Mandalorion	exon	34540433	34540978	.	-	.	transcript_id "Isoform176137_9"; gene_id "Isoform176137_9.gene"; gene_name "Isoform176137_9";
chr19	Mandalorion	transcript	34723027	34724729	.	-	.	transcript_id "Isoform176141_19"; gene_id "Isoform176141_19.gene"; gene_name "Isoform176141_19";
chr19	Mandalorion	exon	34723027	34724729	.	-	.	transcript_id "Isoform176141_19"; gene_id "Isoform176141_19.gene"; gene_name "Isoform176141_19";
chr19	Mandalorion	start_codon	34724725	34724727	.	-	.	transcript_id "Isoform176141_19"; gene_id "Isoform176141_19.gene"; gene_name "Isoform176141_19";
chr19	Mandalorion	CDS	34724356	34724727	.	-	.	transcript_id "Isoform176141_19"; gene_id "Isoform176141_19.gene"; gene_name "Isoform176141_19";
chr19	Mandalorion	stop_codon	34724353	34724355	.	-	.	transcript_id "Isoform176141_19"; gene_id "Isoform176141_19.gene"; gene_name "Isoform176141_19";
chr19	Mandalorion	transcript	34723027	34724876	.	-	.	transcript_id "Isoform176142_7"; gene_id "Isoform176142_7.gene"; gene_name "Isoform176142_7";
chr19	Mandalorion	exon	34723027	34724876	.	-	.	transcript_id "Isoform176142_7"; gene_id "Isoform176142_7.gene"; gene_name "Isoform176142_7";
chr19	Mandalorion	transcript	34723726	34726116	.	+	.	transcript_id "Isoform176145_5"; gene_id "Isoform176145_5.gene"; gene_name "Isoform176145_5";
chr19	Mandalorion	exon	34723726	34726116	.	+	.	transcript_id "Isoform176145_5"; gene_id "Isoform176145_5.gene"; gene_name "Isoform176145_5";
chr19	Mandalorion	transcript	34724108	34726116	.	+	.	transcript_id "Isoform176150_217"; gene_id "Isoform176150_217.gene"; gene_name "Isoform176150_217";
chr19	Mandalorion	exon	34724108	34726116	.	+	.	transcript_id "Isoform176150_217"; gene_id "Isoform176150_217.gene"; gene_name "Isoform176150_217";
chr19	Mandalorion	transcript	34736365	34736990	.	+	.	transcript_id "Isoform176160_3"; gene_id "Isoform176160_3.gene"; gene_name "Isoform176160_3";
chr19	Mandalorion	exon	34736365	34736990	.	+	.	transcript_id "Isoform176160_3"; gene_id "Isoform176160_3.gene"; gene_name "Isoform176160_3";
chr19	Mandalorion	transcript	34788294	34855310	.	-	.	transcript_id "Isoform176200_254"; gene_id "Isoform176200_254.gene"; gene_name "Isoform176200_254";
chr19	Mandalorion	exon	34788294	34789787	.	-	.	transcript_id "Isoform176200_254"; gene_id "Isoform176200_254.gene"; gene_name "Isoform176200_254";
chr19	Mandalorion	CDS	34789731	34789787	.	-	.	transcript_id "Isoform176200_254"; gene_id "Isoform176200_254.gene"; gene_name "Isoform176200_254";
chr19	Mandalorion	stop_codon	34789728	34789730	.	-	.	transcript_id "Isoform176200_254"; gene_id "Isoform176200_254.gene"; gene_name "Isoform176200_254";
chr19	Mandalorion	exon	34791092	34791217	.	-	.	transcript_id "Isoform176200_254"; gene_id "Isoform176200_254.gene"; gene_name "Isoform176200_254";
chr19	Mandalorion	CDS	34791092	34791217	.	-	.	transcript_id "Isoform176200_254"; gene_id "Isoform176200_254.gene"; gene_name "Isoform176200_254";
chr19	Mandalorion	exon	34798500	34798623	.	-	.	transcript_id "Isoform176200_254"; gene_id "Isoform176200_254.gene"; gene_name "Isoform176200_254";
chr19	Mandalorion	CDS	34798500	34798623	.	-	.	transcript_id "Isoform176200_254"; gene_id "Isoform176200_254.gene"; gene_name "Isoform176200_254";
chr19	Mandalorion	exon	34799113	34799289	.	-	.	transcript_id "Isoform176200_254"; gene_id "Isoform176200_254.gene"; gene_name "Isoform176200_254";
chr19	Mandalorion	CDS	34799113	34799289	.	-	.	transcript_id "Isoform176200_254"; gene_id "Isoform176200_254.gene"; gene_name "Isoform176200_254";
chr19	Mandalorion	exon	34804520	34804773	.	-	.	transcript_id "Isoform176200_254"; gene_id "Isoform176200_254.gene"; gene_name "Isoform176200_254";
chr19	Mandalorion	CDS	34804520	34804773	.	-	.	transcript_id "Isoform176200_254"; gene_id "Isoform176200_254.gene"; gene_name "Isoform176200_254";
chr19	Mandalorion	exon	34818157	34818509	.	-	.	transcript_id "Isoform176200_254"; gene_id "Isoform176200_254.gene"; gene_name "Isoform176200_254";
chr19	Mandalorion	CDS	34818157	34818509	.	-	.	transcript_id "Isoform176200_254"; gene_id "Isoform176200_254.gene"; gene_name "Isoform176200_254";
chr19	Mandalorion	exon	34855086	34855310	.	-	.	transcript_id "Isoform176200_254"; gene_id "Isoform176200_254.gene"; gene_name "Isoform176200_254";
chr19	Mandalorion	start_codon	34855111	34855113	.	-	.	transcript_id "Isoform176200_254"; gene_id "Isoform176200_254.gene"; gene_name "Isoform176200_254";
chr19	Mandalorion	CDS	34855086	34855113	.	-	.	transcript_id "Isoform176200_254"; gene_id "Isoform176200_254.gene"; gene_name "Isoform176200_254";
chr19	Mandalorion	transcript	34788294	34855249	.	-	.	transcript_id "Isoform176201_2622"; gene_id "Isoform176201_2622.gene"; gene_name "Isoform176201_2622";
chr19	Mandalorion	exon	34788294	34789787	.	-	.	transcript_id "Isoform176201_2622"; gene_id "Isoform176201_2622.gene"; gene_name "Isoform176201_2622";
chr19	Mandalorion	CDS	34789731	34789787	.	-	.	transcript_id "Isoform176201_2622"; gene_id "Isoform176201_2622.gene"; gene_name "Isoform176201_2622";
chr19	Mandalorion	stop_codon	34789728	34789730	.	-	.	transcript_id "Isoform176201_2622"; gene_id "Isoform176201_2622.gene"; gene_name "Isoform176201_2622";
chr19	Mandalorion	exon	34791092	34791217	.	-	.	transcript_id "Isoform176201_2622"; gene_id "Isoform176201_2622.gene"; gene_name "Isoform176201_2622";
chr19	Mandalorion	CDS	34791092	34791217	.	-	.	transcript_id "Isoform176201_2622"; gene_id "Isoform176201_2622.gene"; gene_name "Isoform176201_2622";
chr19	Mandalorion	exon	34798500	34798623	.	-	.	transcript_id "Isoform176201_2622"; gene_id "Isoform176201_2622.gene"; gene_name "Isoform176201_2622";
chr19	Mandalorion	CDS	34798500	34798623	.	-	.	transcript_id "Isoform176201_2622"; gene_id "Isoform176201_2622.gene"; gene_name "Isoform176201_2622";
chr19	Mandalorion	exon	34799113	34799289	.	-	.	transcript_id "Isoform176201_2622"; gene_id "Isoform176201_2622.gene"; gene_name "Isoform176201_2622";
chr19	Mandalorion	CDS	34799113	34799289	.	-	.	transcript_id "Isoform176201_2622"; gene_id "Isoform176201_2622.gene"; gene_name "Isoform176201_2622";
chr19	Mandalorion	exon	34804520	34804773	.	-	.	transcript_id "Isoform176201_2622"; gene_id "Isoform176201_2622.gene"; gene_name "Isoform176201_2622";
chr19	Mandalorion	CDS	34804520	34804773	.	-	.	transcript_id "Isoform176201_2622"; gene_id "Isoform176201_2622.gene"; gene_name "Isoform176201_2622";
chr19	Mandalorion	exon	34818157	34818509	.	-	.	transcript_id "Isoform176201_2622"; gene_id "Isoform176201_2622.gene"; gene_name "Isoform176201_2622";
chr19	Mandalorion	CDS	34818157	34818509	.	-	.	transcript_id "Isoform176201_2622"; gene_id "Isoform176201_2622.gene"; gene_name "Isoform176201_2622";
chr19	Mandalorion	exon	34855086	34855249	.	-	.	transcript_id "Isoform176201_2622"; gene_id "Isoform176201_2622.gene"; gene_name "Isoform176201_2622";
chr19	Mandalorion	start_codon	34855111	34855113	.	-	.	transcript_id "Isoform176201_2622"; gene_id "Isoform176201_2622.gene"; gene_name "Isoform176201_2622";
chr19	Mandalorion	CDS	34855086	34855113	.	-	.	transcript_id "Isoform176201_2622"; gene_id "Isoform176201_2622.gene"; gene_name "Isoform176201_2622";
chr19	Mandalorion	transcript	34788294	34856495	.	-	.	transcript_id "Isoform176223_276"; gene_id "Isoform176223_276.gene"; gene_name "Isoform176223_276";
chr19	Mandalorion	exon	34788294	34789787	.	-	.	transcript_id "Isoform176223_276"; gene_id "Isoform176223_276.gene"; gene_name "Isoform176223_276";
chr19	Mandalorion	CDS	34789731	34789787	.	-	.	transcript_id "Isoform176223_276"; gene_id "Isoform176223_276.gene"; gene_name "Isoform176223_276";
chr19	Mandalorion	stop_codon	34789728	34789730	.	-	.	transcript_id "Isoform176223_276"; gene_id "Isoform176223_276.gene"; gene_name "Isoform176223_276";
chr19	Mandalorion	exon	34791092	34791217	.	-	.	transcript_id "Isoform176223_276"; gene_id "Isoform176223_276.gene"; gene_name "Isoform176223_276";
chr19	Mandalorion	CDS	34791092	34791217	.	-	.	transcript_id "Isoform176223_276"; gene_id "Isoform176223_276.gene"; gene_name "Isoform176223_276";
chr19	Mandalorion	exon	34798500	34798623	.	-	.	transcript_id "Isoform176223_276"; gene_id "Isoform176223_276.gene"; gene_name "Isoform176223_276";
chr19	Mandalorion	CDS	34798500	34798623	.	-	.	transcript_id "Isoform176223_276"; gene_id "Isoform176223_276.gene"; gene_name "Isoform176223_276";
chr19	Mandalorion	exon	34799113	34799289	.	-	.	transcript_id "Isoform176223_276"; gene_id "Isoform176223_276.gene"; gene_name "Isoform176223_276";
chr19	Mandalorion	CDS	34799113	34799289	.	-	.	transcript_id "Isoform176223_276"; gene_id "Isoform176223_276.gene"; gene_name "Isoform176223_276";
chr19	Mandalorion	exon	34804520	34804773	.	-	.	transcript_id "Isoform176223_276"; gene_id "Isoform176223_276.gene"; gene_name "Isoform176223_276";
chr19	Mandalorion	CDS	34804520	34804773	.	-	.	transcript_id "Isoform176223_276"; gene_id "Isoform176223_276.gene"; gene_name "Isoform176223_276";
chr19	Mandalorion	exon	34818157	34818509	.	-	.	transcript_id "Isoform176223_276"; gene_id "Isoform176223_276.gene"; gene_name "Isoform176223_276";
chr19	Mandalorion	CDS	34818157	34818509	.	-	.	transcript_id "Isoform176223_276"; gene_id "Isoform176223_276.gene"; gene_name "Isoform176223_276";
chr19	Mandalorion	exon	34855924	34856495	.	-	.	transcript_id "Isoform176223_276"; gene_id "Isoform176223_276.gene"; gene_name "Isoform176223_276";
chr19	Mandalorion	start_codon	34856474	34856476	.	-	.	transcript_id "Isoform176223_276"; gene_id "Isoform176223_276.gene"; gene_name "Isoform176223_276";
chr19	Mandalorion	CDS	34855924	34856476	.	-	.	transcript_id "Isoform176223_276"; gene_id "Isoform176223_276.gene"; gene_name "Isoform176223_276";
chr19	Mandalorion	transcript	34855558	34858255	.	+	.	transcript_id "Isoform176278_26"; gene_id "Isoform176278_26.gene"; gene_name "Isoform176278_26";
chr19	Mandalorion	exon	34855558	34858255	.	+	.	transcript_id "Isoform176278_26"; gene_id "Isoform176278_26.gene"; gene_name "Isoform176278_26";
chr19	Mandalorion	transcript	34789190	34789542	.	+	.	transcript_id "Isoform176298_3"; gene_id "Isoform176298_3.gene"; gene_name "Isoform176298_3";
chr19	Mandalorion	exon	34789190	34789542	.	+	.	transcript_id "Isoform176298_3"; gene_id "Isoform176298_3.gene"; gene_name "Isoform176298_3";
chr19	Mandalorion	transcript	36061120	36082020	.	+	.	transcript_id "Isoform176305_17"; gene_id "Isoform176305_17.gene"; gene_name "Isoform176305_17";
chr19	Mandalorion	exon	36061120	36061218	.	+	.	transcript_id "Isoform176305_17"; gene_id "Isoform176305_17.gene"; gene_name "Isoform176305_17";
chr19	Mandalorion	start_codon	36061137	36061139	.	+	.	transcript_id "Isoform176305_17"; gene_id "Isoform176305_17.gene"; gene_name "Isoform176305_17";
chr19	Mandalorion	CDS	36061137	36061218	.	+	.	transcript_id "Isoform176305_17"; gene_id "Isoform176305_17.gene"; gene_name "Isoform176305_17";
chr19	Mandalorion	exon	36062466	36062521	.	+	.	transcript_id "Isoform176305_17"; gene_id "Isoform176305_17.gene"; gene_name "Isoform176305_17";
chr19	Mandalorion	CDS	36062466	36062521	.	+	.	transcript_id "Isoform176305_17"; gene_id "Isoform176305_17.gene"; gene_name "Isoform176305_17";
chr19	Mandalorion	exon	36064359	36064415	.	+	.	transcript_id "Isoform176305_17"; gene_id "Isoform176305_17.gene"; gene_name "Isoform176305_17";
chr19	Mandalorion	CDS	36064359	36064415	.	+	.	transcript_id "Isoform176305_17"; gene_id "Isoform176305_17.gene"; gene_name "Isoform176305_17";
chr19	Mandalorion	exon	36064724	36064798	.	+	.	transcript_id "Isoform176305_17"; gene_id "Isoform176305_17.gene"; gene_name "Isoform176305_17";
chr19	Mandalorion	CDS	36064724	36064798	.	+	.	transcript_id "Isoform176305_17"; gene_id "Isoform176305_17.gene"; gene_name "Isoform176305_17";
chr19	Mandalorion	exon	36066539	36066610	.	+	.	transcript_id "Isoform176305_17"; gene_id "Isoform176305_17.gene"; gene_name "Isoform176305_17";
chr19	Mandalorion	CDS	36066539	36066610	.	+	.	transcript_id "Isoform176305_17"; gene_id "Isoform176305_17.gene"; gene_name "Isoform176305_17";
chr19	Mandalorion	exon	36071776	36071865	.	+	.	transcript_id "Isoform176305_17"; gene_id "Isoform176305_17.gene"; gene_name "Isoform176305_17";
chr19	Mandalorion	CDS	36071776	36071865	.	+	.	transcript_id "Isoform176305_17"; gene_id "Isoform176305_17.gene"; gene_name "Isoform176305_17";
chr19	Mandalorion	exon	36077572	36077639	.	+	.	transcript_id "Isoform176305_17"; gene_id "Isoform176305_17.gene"; gene_name "Isoform176305_17";
chr19	Mandalorion	CDS	36077572	36077639	.	+	.	transcript_id "Isoform176305_17"; gene_id "Isoform176305_17.gene"; gene_name "Isoform176305_17";
chr19	Mandalorion	exon	36078209	36078238	.	+	.	transcript_id "Isoform176305_17"; gene_id "Isoform176305_17.gene"; gene_name "Isoform176305_17";
chr19	Mandalorion	CDS	36078209	36078212	.	+	.	transcript_id "Isoform176305_17"; gene_id "Isoform176305_17.gene"; gene_name "Isoform176305_17";
chr19	Mandalorion	stop_codon	36078213	36078215	.	+	.	transcript_id "Isoform176305_17"; gene_id "Isoform176305_17.gene"; gene_name "Isoform176305_17";
chr19	Mandalorion	exon	36078634	36078671	.	+	.	transcript_id "Isoform176305_17"; gene_id "Isoform176305_17.gene"; gene_name "Isoform176305_17";
chr19	Mandalorion	exon	36079221	36079300	.	+	.	transcript_id "Isoform176305_17"; gene_id "Isoform176305_17.gene"; gene_name "Isoform176305_17";
chr19	Mandalorion	exon	36081736	36082020	.	+	.	transcript_id "Isoform176305_17"; gene_id "Isoform176305_17.gene"; gene_name "Isoform176305_17";
chr19	Mandalorion	transcript	36061120	36082171	.	+	.	transcript_id "Isoform176307_11"; gene_id "Isoform176307_11.gene"; gene_name "Isoform176307_11";
chr19	Mandalorion	exon	36061120	36061218	.	+	.	transcript_id "Isoform176307_11"; gene_id "Isoform176307_11.gene"; gene_name "Isoform176307_11";
chr19	Mandalorion	start_codon	36061137	36061139	.	+	.	transcript_id "Isoform176307_11"; gene_id "Isoform176307_11.gene"; gene_name "Isoform176307_11";
chr19	Mandalorion	CDS	36061137	36061218	.	+	.	transcript_id "Isoform176307_11"; gene_id "Isoform176307_11.gene"; gene_name "Isoform176307_11";
chr19	Mandalorion	exon	36062466	36062521	.	+	.	transcript_id "Isoform176307_11"; gene_id "Isoform176307_11.gene"; gene_name "Isoform176307_11";
chr19	Mandalorion	CDS	36062466	36062521	.	+	.	transcript_id "Isoform176307_11"; gene_id "Isoform176307_11.gene"; gene_name "Isoform176307_11";
chr19	Mandalorion	exon	36064359	36064415	.	+	.	transcript_id "Isoform176307_11"; gene_id "Isoform176307_11.gene"; gene_name "Isoform176307_11";
chr19	Mandalorion	CDS	36064359	36064415	.	+	.	transcript_id "Isoform176307_11"; gene_id "Isoform176307_11.gene"; gene_name "Isoform176307_11";
chr19	Mandalorion	exon	36064724	36064798	.	+	.	transcript_id "Isoform176307_11"; gene_id "Isoform176307_11.gene"; gene_name "Isoform176307_11";
chr19	Mandalorion	CDS	36064724	36064798	.	+	.	transcript_id "Isoform176307_11"; gene_id "Isoform176307_11.gene"; gene_name "Isoform176307_11";
chr19	Mandalorion	exon	36066539	36066610	.	+	.	transcript_id "Isoform176307_11"; gene_id "Isoform176307_11.gene"; gene_name "Isoform176307_11";
chr19	Mandalorion	CDS	36066539	36066610	.	+	.	transcript_id "Isoform176307_11"; gene_id "Isoform176307_11.gene"; gene_name "Isoform176307_11";
chr19	Mandalorion	exon	36071776	36071865	.	+	.	transcript_id "Isoform176307_11"; gene_id "Isoform176307_11.gene"; gene_name "Isoform176307_11";
chr19	Mandalorion	CDS	36071776	36071865	.	+	.	transcript_id "Isoform176307_11"; gene_id "Isoform176307_11.gene"; gene_name "Isoform176307_11";
chr19	Mandalorion	exon	36077572	36077639	.	+	.	transcript_id "Isoform176307_11"; gene_id "Isoform176307_11.gene"; gene_name "Isoform176307_11";
chr19	Mandalorion	CDS	36077572	36077639	.	+	.	transcript_id "Isoform176307_11"; gene_id "Isoform176307_11.gene"; gene_name "Isoform176307_11";
chr19	Mandalorion	exon	36078209	36078238	.	+	.	transcript_id "Isoform176307_11"; gene_id "Isoform176307_11.gene"; gene_name "Isoform176307_11";
chr19	Mandalorion	CDS	36078209	36078212	.	+	.	transcript_id "Isoform176307_11"; gene_id "Isoform176307_11.gene"; gene_name "Isoform176307_11";
chr19	Mandalorion	stop_codon	36078213	36078215	.	+	.	transcript_id "Isoform176307_11"; gene_id "Isoform176307_11.gene"; gene_name "Isoform176307_11";
chr19	Mandalorion	exon	36078634	36078671	.	+	.	transcript_id "Isoform176307_11"; gene_id "Isoform176307_11.gene"; gene_name "Isoform176307_11";
chr19	Mandalorion	exon	36079221	36079300	.	+	.	transcript_id "Isoform176307_11"; gene_id "Isoform176307_11.gene"; gene_name "Isoform176307_11";
chr19	Mandalorion	exon	36081736	36082171	.	+	.	transcript_id "Isoform176307_11"; gene_id "Isoform176307_11.gene"; gene_name "Isoform176307_11";
chr19	Mandalorion	transcript	36061120	36082020	.	+	.	transcript_id "Isoform176309_212"; gene_id "Isoform176309_212.gene"; gene_name "Isoform176309_212";
chr19	Mandalorion	exon	36061120	36061218	.	+	.	transcript_id "Isoform176309_212"; gene_id "Isoform176309_212.gene"; gene_name "Isoform176309_212";
chr19	Mandalorion	start_codon	36061137	36061139	.	+	.	transcript_id "Isoform176309_212"; gene_id "Isoform176309_212.gene"; gene_name "Isoform176309_212";
chr19	Mandalorion	CDS	36061137	36061218	.	+	.	transcript_id "Isoform176309_212"; gene_id "Isoform176309_212.gene"; gene_name "Isoform176309_212";
chr19	Mandalorion	exon	36062466	36062521	.	+	.	transcript_id "Isoform176309_212"; gene_id "Isoform176309_212.gene"; gene_name "Isoform176309_212";
chr19	Mandalorion	CDS	36062466	36062521	.	+	.	transcript_id "Isoform176309_212"; gene_id "Isoform176309_212.gene"; gene_name "Isoform176309_212";
chr19	Mandalorion	exon	36064359	36064415	.	+	.	transcript_id "Isoform176309_212"; gene_id "Isoform176309_212.gene"; gene_name "Isoform176309_212";
chr19	Mandalorion	CDS	36064359	36064415	.	+	.	transcript_id "Isoform176309_212"; gene_id "Isoform176309_212.gene"; gene_name "Isoform176309_212";
chr19	Mandalorion	exon	36064724	36064798	.	+	.	transcript_id "Isoform176309_212"; gene_id "Isoform176309_212.gene"; gene_name "Isoform176309_212";
chr19	Mandalorion	CDS	36064724	36064798	.	+	.	transcript_id "Isoform176309_212"; gene_id "Isoform176309_212.gene"; gene_name "Isoform176309_212";
chr19	Mandalorion	exon	36066539	36066610	.	+	.	transcript_id "Isoform176309_212"; gene_id "Isoform176309_212.gene"; gene_name "Isoform176309_212";
chr19	Mandalorion	CDS	36066539	36066610	.	+	.	transcript_id "Isoform176309_212"; gene_id "Isoform176309_212.gene"; gene_name "Isoform176309_212";
chr19	Mandalorion	exon	36071776	36071865	.	+	.	transcript_id "Isoform176309_212"; gene_id "Isoform176309_212.gene"; gene_name "Isoform176309_212";
chr19	Mandalorion	CDS	36071776	36071865	.	+	.	transcript_id "Isoform176309_212"; gene_id "Isoform176309_212.gene"; gene_name "Isoform176309_212";
chr19	Mandalorion	exon	36077572	36077688	.	+	.	transcript_id "Isoform176309_212"; gene_id "Isoform176309_212.gene"; gene_name "Isoform176309_212";
chr19	Mandalorion	CDS	36077572	36077688	.	+	.	transcript_id "Isoform176309_212"; gene_id "Isoform176309_212.gene"; gene_name "Isoform176309_212";
chr19	Mandalorion	exon	36078209	36078238	.	+	.	transcript_id "Isoform176309_212"; gene_id "Isoform176309_212.gene"; gene_name "Isoform176309_212";
chr19	Mandalorion	CDS	36078209	36078238	.	+	.	transcript_id "Isoform176309_212"; gene_id "Isoform176309_212.gene"; gene_name "Isoform176309_212";
chr19	Mandalorion	exon	36078634	36078671	.	+	.	transcript_id "Isoform176309_212"; gene_id "Isoform176309_212.gene"; gene_name "Isoform176309_212";
chr19	Mandalorion	CDS	36078634	36078671	.	+	.	transcript_id "Isoform176309_212"; gene_id "Isoform176309_212.gene"; gene_name "Isoform176309_212";
chr19	Mandalorion	exon	36079221	36079300	.	+	.	transcript_id "Isoform176309_212"; gene_id "Isoform176309_212.gene"; gene_name "Isoform176309_212";
chr19	Mandalorion	CDS	36079221	36079300	.	+	.	transcript_id "Isoform176309_212"; gene_id "Isoform176309_212.gene"; gene_name "Isoform176309_212";
chr19	Mandalorion	exon	36081736	36082020	.	+	.	transcript_id "Isoform176309_212"; gene_id "Isoform176309_212.gene"; gene_name "Isoform176309_212";
chr19	Mandalorion	CDS	36081736	36081842	.	+	.	transcript_id "Isoform176309_212"; gene_id "Isoform176309_212.gene"; gene_name "Isoform176309_212";
chr19	Mandalorion	stop_codon	36081843	36081845	.	+	.	transcript_id "Isoform176309_212"; gene_id "Isoform176309_212.gene"; gene_name "Isoform176309_212";
chr19	Mandalorion	transcript	36061120	36082173	.	+	.	transcript_id "Isoform176310_152"; gene_id "Isoform176310_152.gene"; gene_name "Isoform176310_152";
chr19	Mandalorion	exon	36061120	36061218	.	+	.	transcript_id "Isoform176310_152"; gene_id "Isoform176310_152.gene"; gene_name "Isoform176310_152";
chr19	Mandalorion	start_codon	36061137	36061139	.	+	.	transcript_id "Isoform176310_152"; gene_id "Isoform176310_152.gene"; gene_name "Isoform176310_152";
chr19	Mandalorion	CDS	36061137	36061218	.	+	.	transcript_id "Isoform176310_152"; gene_id "Isoform176310_152.gene"; gene_name "Isoform176310_152";
chr19	Mandalorion	exon	36062466	36062521	.	+	.	transcript_id "Isoform176310_152"; gene_id "Isoform176310_152.gene"; gene_name "Isoform176310_152";
chr19	Mandalorion	CDS	36062466	36062521	.	+	.	transcript_id "Isoform176310_152"; gene_id "Isoform176310_152.gene"; gene_name "Isoform176310_152";
chr19	Mandalorion	exon	36064359	36064415	.	+	.	transcript_id "Isoform176310_152"; gene_id "Isoform176310_152.gene"; gene_name "Isoform176310_152";
chr19	Mandalorion	CDS	36064359	36064415	.	+	.	transcript_id "Isoform176310_152"; gene_id "Isoform176310_152.gene"; gene_name "Isoform176310_152";
chr19	Mandalorion	exon	36064724	36064798	.	+	.	transcript_id "Isoform176310_152"; gene_id "Isoform176310_152.gene"; gene_name "Isoform176310_152";
chr19	Mandalorion	CDS	36064724	36064798	.	+	.	transcript_id "Isoform176310_152"; gene_id "Isoform176310_152.gene"; gene_name "Isoform176310_152";
chr19	Mandalorion	exon	36066539	36066610	.	+	.	transcript_id "Isoform176310_152"; gene_id "Isoform176310_152.gene"; gene_name "Isoform176310_152";
chr19	Mandalorion	CDS	36066539	36066610	.	+	.	transcript_id "Isoform176310_152"; gene_id "Isoform176310_152.gene"; gene_name "Isoform176310_152";
chr19	Mandalorion	exon	36071776	36071865	.	+	.	transcript_id "Isoform176310_152"; gene_id "Isoform176310_152.gene"; gene_name "Isoform176310_152";
chr19	Mandalorion	CDS	36071776	36071865	.	+	.	transcript_id "Isoform176310_152"; gene_id "Isoform176310_152.gene"; gene_name "Isoform176310_152";
chr19	Mandalorion	exon	36077572	36077688	.	+	.	transcript_id "Isoform176310_152"; gene_id "Isoform176310_152.gene"; gene_name "Isoform176310_152";
chr19	Mandalorion	CDS	36077572	36077688	.	+	.	transcript_id "Isoform176310_152"; gene_id "Isoform176310_152.gene"; gene_name "Isoform176310_152";
chr19	Mandalorion	exon	36078209	36078238	.	+	.	transcript_id "Isoform176310_152"; gene_id "Isoform176310_152.gene"; gene_name "Isoform176310_152";
chr19	Mandalorion	CDS	36078209	36078238	.	+	.	transcript_id "Isoform176310_152"; gene_id "Isoform176310_152.gene"; gene_name "Isoform176310_152";
chr19	Mandalorion	exon	36078634	36078671	.	+	.	transcript_id "Isoform176310_152"; gene_id "Isoform176310_152.gene"; gene_name "Isoform176310_152";
chr19	Mandalorion	CDS	36078634	36078671	.	+	.	transcript_id "Isoform176310_152"; gene_id "Isoform176310_152.gene"; gene_name "Isoform176310_152";
chr19	Mandalorion	exon	36079221	36079300	.	+	.	transcript_id "Isoform176310_152"; gene_id "Isoform176310_152.gene"; gene_name "Isoform176310_152";
chr19	Mandalorion	CDS	36079221	36079300	.	+	.	transcript_id "Isoform176310_152"; gene_id "Isoform176310_152.gene"; gene_name "Isoform176310_152";
chr19	Mandalorion	exon	36081736	36082173	.	+	.	transcript_id "Isoform176310_152"; gene_id "Isoform176310_152.gene"; gene_name "Isoform176310_152";
chr19	Mandalorion	CDS	36081736	36081842	.	+	.	transcript_id "Isoform176310_152"; gene_id "Isoform176310_152.gene"; gene_name "Isoform176310_152";
chr19	Mandalorion	stop_codon	36081843	36081845	.	+	.	transcript_id "Isoform176310_152"; gene_id "Isoform176310_152.gene"; gene_name "Isoform176310_152";
chr19	Mandalorion	transcript	36089365	36097240	.	-	.	transcript_id "Isoform176315_12"; gene_id "Isoform176315_12.gene"; gene_name "Isoform176315_12";
chr19	Mandalorion	exon	36089365	36090217	.	-	.	transcript_id "Isoform176315_12"; gene_id "Isoform176315_12.gene"; gene_name "Isoform176315_12";
chr19	Mandalorion	CDS	36090110	36090217	.	-	.	transcript_id "Isoform176315_12"; gene_id "Isoform176315_12.gene"; gene_name "Isoform176315_12";
chr19	Mandalorion	stop_codon	36090107	36090109	.	-	.	transcript_id "Isoform176315_12"; gene_id "Isoform176315_12.gene"; gene_name "Isoform176315_12";
chr19	Mandalorion	exon	36092377	36092475	.	-	.	transcript_id "Isoform176315_12"; gene_id "Isoform176315_12.gene"; gene_name "Isoform176315_12";
chr19	Mandalorion	CDS	36092377	36092475	.	-	.	transcript_id "Isoform176315_12"; gene_id "Isoform176315_12.gene"; gene_name "Isoform176315_12";
chr19	Mandalorion	exon	36092599	36092697	.	-	.	transcript_id "Isoform176315_12"; gene_id "Isoform176315_12.gene"; gene_name "Isoform176315_12";
chr19	Mandalorion	CDS	36092599	36092697	.	-	.	transcript_id "Isoform176315_12"; gene_id "Isoform176315_12.gene"; gene_name "Isoform176315_12";
chr19	Mandalorion	exon	36092873	36092971	.	-	.	transcript_id "Isoform176315_12"; gene_id "Isoform176315_12.gene"; gene_name "Isoform176315_12";
chr19	Mandalorion	CDS	36092873	36092971	.	-	.	transcript_id "Isoform176315_12"; gene_id "Isoform176315_12.gene"; gene_name "Isoform176315_12";
chr19	Mandalorion	exon	36094171	36094269	.	-	.	transcript_id "Isoform176315_12"; gene_id "Isoform176315_12.gene"; gene_name "Isoform176315_12";
chr19	Mandalorion	CDS	36094171	36094269	.	-	.	transcript_id "Isoform176315_12"; gene_id "Isoform176315_12.gene"; gene_name "Isoform176315_12";
chr19	Mandalorion	exon	36095234	36095341	.	-	.	transcript_id "Isoform176315_12"; gene_id "Isoform176315_12.gene"; gene_name "Isoform176315_12";
chr19	Mandalorion	CDS	36095234	36095341	.	-	.	transcript_id "Isoform176315_12"; gene_id "Isoform176315_12.gene"; gene_name "Isoform176315_12";
chr19	Mandalorion	exon	36095626	36095763	.	-	.	transcript_id "Isoform176315_12"; gene_id "Isoform176315_12.gene"; gene_name "Isoform176315_12";
chr19	Mandalorion	CDS	36095626	36095763	.	-	.	transcript_id "Isoform176315_12"; gene_id "Isoform176315_12.gene"; gene_name "Isoform176315_12";
chr19	Mandalorion	exon	36096619	36096798	.	-	.	transcript_id "Isoform176315_12"; gene_id "Isoform176315_12.gene"; gene_name "Isoform176315_12";
chr19	Mandalorion	CDS	36096619	36096798	.	-	.	transcript_id "Isoform176315_12"; gene_id "Isoform176315_12.gene"; gene_name "Isoform176315_12";
chr19	Mandalorion	exon	36097155	36097240	.	-	.	transcript_id "Isoform176315_12"; gene_id "Isoform176315_12.gene"; gene_name "Isoform176315_12";
chr19	Mandalorion	start_codon	36097179	36097181	.	-	.	transcript_id "Isoform176315_12"; gene_id "Isoform176315_12.gene"; gene_name "Isoform176315_12";
chr19	Mandalorion	CDS	36097155	36097181	.	-	.	transcript_id "Isoform176315_12"; gene_id "Isoform176315_12.gene"; gene_name "Isoform176315_12";
chr19	Mandalorion	transcript	36325729	36433832	.	+	.	transcript_id "Isoform176317_5"; gene_id "Isoform176317_5.gene"; gene_name "Isoform176317_5";
chr19	Mandalorion	exon	36325729	36325969	.	+	.	transcript_id "Isoform176317_5"; gene_id "Isoform176317_5.gene"; gene_name "Isoform176317_5";
chr19	Mandalorion	exon	36389356	36389636	.	+	.	transcript_id "Isoform176317_5"; gene_id "Isoform176317_5.gene"; gene_name "Isoform176317_5";
chr19	Mandalorion	start_codon	36389525	36389527	.	+	.	transcript_id "Isoform176317_5"; gene_id "Isoform176317_5.gene"; gene_name "Isoform176317_5";
chr19	Mandalorion	CDS	36389525	36389636	.	+	.	transcript_id "Isoform176317_5"; gene_id "Isoform176317_5.gene"; gene_name "Isoform176317_5";
chr19	Mandalorion	exon	36411970	36412066	.	+	.	transcript_id "Isoform176317_5"; gene_id "Isoform176317_5.gene"; gene_name "Isoform176317_5";
chr19	Mandalorion	CDS	36411970	36412066	.	+	.	transcript_id "Isoform176317_5"; gene_id "Isoform176317_5.gene"; gene_name "Isoform176317_5";
chr19	Mandalorion	exon	36414555	36414610	.	+	.	transcript_id "Isoform176317_5"; gene_id "Isoform176317_5.gene"; gene_name "Isoform176317_5";
chr19	Mandalorion	CDS	36414555	36414610	.	+	.	transcript_id "Isoform176317_5"; gene_id "Isoform176317_5.gene"; gene_name "Isoform176317_5";
chr19	Mandalorion	exon	36414703	36414762	.	+	.	transcript_id "Isoform176317_5"; gene_id "Isoform176317_5.gene"; gene_name "Isoform176317_5";
chr19	Mandalorion	CDS	36414703	36414762	.	+	.	transcript_id "Isoform176317_5"; gene_id "Isoform176317_5.gene"; gene_name "Isoform176317_5";
chr19	Mandalorion	exon	36417399	36417547	.	+	.	transcript_id "Isoform176317_5"; gene_id "Isoform176317_5.gene"; gene_name "Isoform176317_5";
chr19	Mandalorion	CDS	36417399	36417547	.	+	.	transcript_id "Isoform176317_5"; gene_id "Isoform176317_5.gene"; gene_name "Isoform176317_5";
chr19	Mandalorion	exon	36420244	36420342	.	+	.	transcript_id "Isoform176317_5"; gene_id "Isoform176317_5.gene"; gene_name "Isoform176317_5";
chr19	Mandalorion	CDS	36420244	36420342	.	+	.	transcript_id "Isoform176317_5"; gene_id "Isoform176317_5.gene"; gene_name "Isoform176317_5";
chr19	Mandalorion	exon	36422388	36422477	.	+	.	transcript_id "Isoform176317_5"; gene_id "Isoform176317_5.gene"; gene_name "Isoform176317_5";
chr19	Mandalorion	CDS	36422388	36422477	.	+	.	transcript_id "Isoform176317_5"; gene_id "Isoform176317_5.gene"; gene_name "Isoform176317_5";
chr19	Mandalorion	exon	36427964	36428023	.	+	.	transcript_id "Isoform176317_5"; gene_id "Isoform176317_5.gene"; gene_name "Isoform176317_5";
chr19	Mandalorion	CDS	36427964	36428023	.	+	.	transcript_id "Isoform176317_5"; gene_id "Isoform176317_5.gene"; gene_name "Isoform176317_5";
chr19	Mandalorion	exon	36433021	36433832	.	+	.	transcript_id "Isoform176317_5"; gene_id "Isoform176317_5.gene"; gene_name "Isoform176317_5";
chr19	Mandalorion	CDS	36433021	36433065	.	+	.	transcript_id "Isoform176317_5"; gene_id "Isoform176317_5.gene"; gene_name "Isoform176317_5";
chr19	Mandalorion	stop_codon	36433066	36433068	.	+	.	transcript_id "Isoform176317_5"; gene_id "Isoform176317_5.gene"; gene_name "Isoform176317_5";
chr19	Mandalorion	transcript	36325874	36433618	.	+	.	transcript_id "Isoform176322_9"; gene_id "Isoform176322_9.gene"; gene_name "Isoform176322_9";
chr19	Mandalorion	exon	36325874	36325969	.	+	.	transcript_id "Isoform176322_9"; gene_id "Isoform176322_9.gene"; gene_name "Isoform176322_9";
chr19	Mandalorion	exon	36389356	36389636	.	+	.	transcript_id "Isoform176322_9"; gene_id "Isoform176322_9.gene"; gene_name "Isoform176322_9";
chr19	Mandalorion	start_codon	36389525	36389527	.	+	.	transcript_id "Isoform176322_9"; gene_id "Isoform176322_9.gene"; gene_name "Isoform176322_9";
chr19	Mandalorion	CDS	36389525	36389636	.	+	.	transcript_id "Isoform176322_9"; gene_id "Isoform176322_9.gene"; gene_name "Isoform176322_9";
chr19	Mandalorion	exon	36411970	36412066	.	+	.	transcript_id "Isoform176322_9"; gene_id "Isoform176322_9.gene"; gene_name "Isoform176322_9";
chr19	Mandalorion	CDS	36411970	36412066	.	+	.	transcript_id "Isoform176322_9"; gene_id "Isoform176322_9.gene"; gene_name "Isoform176322_9";
chr19	Mandalorion	exon	36414555	36414610	.	+	.	transcript_id "Isoform176322_9"; gene_id "Isoform176322_9.gene"; gene_name "Isoform176322_9";
chr19	Mandalorion	CDS	36414555	36414610	.	+	.	transcript_id "Isoform176322_9"; gene_id "Isoform176322_9.gene"; gene_name "Isoform176322_9";
chr19	Mandalorion	exon	36414703	36414762	.	+	.	transcript_id "Isoform176322_9"; gene_id "Isoform176322_9.gene"; gene_name "Isoform176322_9";
chr19	Mandalorion	CDS	36414703	36414762	.	+	.	transcript_id "Isoform176322_9"; gene_id "Isoform176322_9.gene"; gene_name "Isoform176322_9";
chr19	Mandalorion	exon	36417399	36417547	.	+	.	transcript_id "Isoform176322_9"; gene_id "Isoform176322_9.gene"; gene_name "Isoform176322_9";
chr19	Mandalorion	CDS	36417399	36417547	.	+	.	transcript_id "Isoform176322_9"; gene_id "Isoform176322_9.gene"; gene_name "Isoform176322_9";
chr19	Mandalorion	exon	36420244	36420342	.	+	.	transcript_id "Isoform176322_9"; gene_id "Isoform176322_9.gene"; gene_name "Isoform176322_9";
chr19	Mandalorion	CDS	36420244	36420342	.	+	.	transcript_id "Isoform176322_9"; gene_id "Isoform176322_9.gene"; gene_name "Isoform176322_9";
chr19	Mandalorion	exon	36422388	36422477	.	+	.	transcript_id "Isoform176322_9"; gene_id "Isoform176322_9.gene"; gene_name "Isoform176322_9";
chr19	Mandalorion	CDS	36422388	36422477	.	+	.	transcript_id "Isoform176322_9"; gene_id "Isoform176322_9.gene"; gene_name "Isoform176322_9";
chr19	Mandalorion	exon	36427964	36428023	.	+	.	transcript_id "Isoform176322_9"; gene_id "Isoform176322_9.gene"; gene_name "Isoform176322_9";
chr19	Mandalorion	CDS	36427964	36428023	.	+	.	transcript_id "Isoform176322_9"; gene_id "Isoform176322_9.gene"; gene_name "Isoform176322_9";
chr19	Mandalorion	exon	36433021	36433618	.	+	.	transcript_id "Isoform176322_9"; gene_id "Isoform176322_9.gene"; gene_name "Isoform176322_9";
chr19	Mandalorion	CDS	36433021	36433065	.	+	.	transcript_id "Isoform176322_9"; gene_id "Isoform176322_9.gene"; gene_name "Isoform176322_9";
chr19	Mandalorion	stop_codon	36433066	36433068	.	+	.	transcript_id "Isoform176322_9"; gene_id "Isoform176322_9.gene"; gene_name "Isoform176322_9";
chr19	Mandalorion	transcript	36325917	36433835	.	+	.	transcript_id "Isoform176332_5"; gene_id "Isoform176332_5.gene"; gene_name "Isoform176332_5";
chr19	Mandalorion	exon	36325917	36325969	.	+	.	transcript_id "Isoform176332_5"; gene_id "Isoform176332_5.gene"; gene_name "Isoform176332_5";
chr19	Mandalorion	exon	36389356	36389636	.	+	.	transcript_id "Isoform176332_5"; gene_id "Isoform176332_5.gene"; gene_name "Isoform176332_5";
chr19	Mandalorion	start_codon	36389525	36389527	.	+	.	transcript_id "Isoform176332_5"; gene_id "Isoform176332_5.gene"; gene_name "Isoform176332_5";
chr19	Mandalorion	CDS	36389525	36389636	.	+	.	transcript_id "Isoform176332_5"; gene_id "Isoform176332_5.gene"; gene_name "Isoform176332_5";
chr19	Mandalorion	exon	36411970	36412066	.	+	.	transcript_id "Isoform176332_5"; gene_id "Isoform176332_5.gene"; gene_name "Isoform176332_5";
chr19	Mandalorion	CDS	36411970	36412066	.	+	.	transcript_id "Isoform176332_5"; gene_id "Isoform176332_5.gene"; gene_name "Isoform176332_5";
chr19	Mandalorion	exon	36414555	36414610	.	+	.	transcript_id "Isoform176332_5"; gene_id "Isoform176332_5.gene"; gene_name "Isoform176332_5";
chr19	Mandalorion	CDS	36414555	36414610	.	+	.	transcript_id "Isoform176332_5"; gene_id "Isoform176332_5.gene"; gene_name "Isoform176332_5";
chr19	Mandalorion	exon	36414703	36414762	.	+	.	transcript_id "Isoform176332_5"; gene_id "Isoform176332_5.gene"; gene_name "Isoform176332_5";
chr19	Mandalorion	CDS	36414703	36414762	.	+	.	transcript_id "Isoform176332_5"; gene_id "Isoform176332_5.gene"; gene_name "Isoform176332_5";
chr19	Mandalorion	exon	36417399	36417547	.	+	.	transcript_id "Isoform176332_5"; gene_id "Isoform176332_5.gene"; gene_name "Isoform176332_5";
chr19	Mandalorion	CDS	36417399	36417547	.	+	.	transcript_id "Isoform176332_5"; gene_id "Isoform176332_5.gene"; gene_name "Isoform176332_5";
chr19	Mandalorion	exon	36420244	36420342	.	+	.	transcript_id "Isoform176332_5"; gene_id "Isoform176332_5.gene"; gene_name "Isoform176332_5";
chr19	Mandalorion	CDS	36420244	36420342	.	+	.	transcript_id "Isoform176332_5"; gene_id "Isoform176332_5.gene"; gene_name "Isoform176332_5";
chr19	Mandalorion	exon	36422388	36422477	.	+	.	transcript_id "Isoform176332_5"; gene_id "Isoform176332_5.gene"; gene_name "Isoform176332_5";
chr19	Mandalorion	CDS	36422388	36422477	.	+	.	transcript_id "Isoform176332_5"; gene_id "Isoform176332_5.gene"; gene_name "Isoform176332_5";
chr19	Mandalorion	exon	36433021	36433835	.	+	.	transcript_id "Isoform176332_5"; gene_id "Isoform176332_5.gene"; gene_name "Isoform176332_5";
chr19	Mandalorion	CDS	36433021	36433065	.	+	.	transcript_id "Isoform176332_5"; gene_id "Isoform176332_5.gene"; gene_name "Isoform176332_5";
chr19	Mandalorion	stop_codon	36433066	36433068	.	+	.	transcript_id "Isoform176332_5"; gene_id "Isoform176332_5.gene"; gene_name "Isoform176332_5";
chr19	Mandalorion	transcript	36325917	36434079	.	+	.	transcript_id "Isoform176333_3"; gene_id "Isoform176333_3.gene"; gene_name "Isoform176333_3";
chr19	Mandalorion	exon	36325917	36325969	.	+	.	transcript_id "Isoform176333_3"; gene_id "Isoform176333_3.gene"; gene_name "Isoform176333_3";
chr19	Mandalorion	exon	36389356	36389636	.	+	.	transcript_id "Isoform176333_3"; gene_id "Isoform176333_3.gene"; gene_name "Isoform176333_3";
chr19	Mandalorion	start_codon	36389525	36389527	.	+	.	transcript_id "Isoform176333_3"; gene_id "Isoform176333_3.gene"; gene_name "Isoform176333_3";
chr19	Mandalorion	CDS	36389525	36389636	.	+	.	transcript_id "Isoform176333_3"; gene_id "Isoform176333_3.gene"; gene_name "Isoform176333_3";
chr19	Mandalorion	exon	36411970	36412066	.	+	.	transcript_id "Isoform176333_3"; gene_id "Isoform176333_3.gene"; gene_name "Isoform176333_3";
chr19	Mandalorion	CDS	36411970	36412066	.	+	.	transcript_id "Isoform176333_3"; gene_id "Isoform176333_3.gene"; gene_name "Isoform176333_3";
chr19	Mandalorion	exon	36414555	36414610	.	+	.	transcript_id "Isoform176333_3"; gene_id "Isoform176333_3.gene"; gene_name "Isoform176333_3";
chr19	Mandalorion	CDS	36414555	36414610	.	+	.	transcript_id "Isoform176333_3"; gene_id "Isoform176333_3.gene"; gene_name "Isoform176333_3";
chr19	Mandalorion	exon	36414703	36414762	.	+	.	transcript_id "Isoform176333_3"; gene_id "Isoform176333_3.gene"; gene_name "Isoform176333_3";
chr19	Mandalorion	CDS	36414703	36414762	.	+	.	transcript_id "Isoform176333_3"; gene_id "Isoform176333_3.gene"; gene_name "Isoform176333_3";
chr19	Mandalorion	exon	36417399	36417547	.	+	.	transcript_id "Isoform176333_3"; gene_id "Isoform176333_3.gene"; gene_name "Isoform176333_3";
chr19	Mandalorion	CDS	36417399	36417547	.	+	.	transcript_id "Isoform176333_3"; gene_id "Isoform176333_3.gene"; gene_name "Isoform176333_3";
chr19	Mandalorion	exon	36420244	36420342	.	+	.	transcript_id "Isoform176333_3"; gene_id "Isoform176333_3.gene"; gene_name "Isoform176333_3";
chr19	Mandalorion	CDS	36420244	36420342	.	+	.	transcript_id "Isoform176333_3"; gene_id "Isoform176333_3.gene"; gene_name "Isoform176333_3";
chr19	Mandalorion	exon	36422388	36422477	.	+	.	transcript_id "Isoform176333_3"; gene_id "Isoform176333_3.gene"; gene_name "Isoform176333_3";
chr19	Mandalorion	CDS	36422388	36422477	.	+	.	transcript_id "Isoform176333_3"; gene_id "Isoform176333_3.gene"; gene_name "Isoform176333_3";
chr19	Mandalorion	exon	36433021	36434079	.	+	.	transcript_id "Isoform176333_3"; gene_id "Isoform176333_3.gene"; gene_name "Isoform176333_3";
chr19	Mandalorion	CDS	36433021	36433065	.	+	.	transcript_id "Isoform176333_3"; gene_id "Isoform176333_3.gene"; gene_name "Isoform176333_3";
chr19	Mandalorion	stop_codon	36433066	36433068	.	+	.	transcript_id "Isoform176333_3"; gene_id "Isoform176333_3.gene"; gene_name "Isoform176333_3";
chr19	Mandalorion	transcript	36387088	36433602	.	+	.	transcript_id "Isoform176339_3"; gene_id "Isoform176339_3.gene"; gene_name "Isoform176339_3";
chr19	Mandalorion	exon	36387088	36387309	.	+	.	transcript_id "Isoform176339_3"; gene_id "Isoform176339_3.gene"; gene_name "Isoform176339_3";
chr19	Mandalorion	exon	36389356	36389636	.	+	.	transcript_id "Isoform176339_3"; gene_id "Isoform176339_3.gene"; gene_name "Isoform176339_3";
chr19	Mandalorion	start_codon	36389525	36389527	.	+	.	transcript_id "Isoform176339_3"; gene_id "Isoform176339_3.gene"; gene_name "Isoform176339_3";
chr19	Mandalorion	CDS	36389525	36389636	.	+	.	transcript_id "Isoform176339_3"; gene_id "Isoform176339_3.gene"; gene_name "Isoform176339_3";
chr19	Mandalorion	exon	36411970	36412066	.	+	.	transcript_id "Isoform176339_3"; gene_id "Isoform176339_3.gene"; gene_name "Isoform176339_3";
chr19	Mandalorion	CDS	36411970	36412066	.	+	.	transcript_id "Isoform176339_3"; gene_id "Isoform176339_3.gene"; gene_name "Isoform176339_3";
chr19	Mandalorion	exon	36414555	36414610	.	+	.	transcript_id "Isoform176339_3"; gene_id "Isoform176339_3.gene"; gene_name "Isoform176339_3";
chr19	Mandalorion	CDS	36414555	36414610	.	+	.	transcript_id "Isoform176339_3"; gene_id "Isoform176339_3.gene"; gene_name "Isoform176339_3";
chr19	Mandalorion	exon	36414703	36414762	.	+	.	transcript_id "Isoform176339_3"; gene_id "Isoform176339_3.gene"; gene_name "Isoform176339_3";
chr19	Mandalorion	CDS	36414703	36414762	.	+	.	transcript_id "Isoform176339_3"; gene_id "Isoform176339_3.gene"; gene_name "Isoform176339_3";
chr19	Mandalorion	exon	36417399	36417547	.	+	.	transcript_id "Isoform176339_3"; gene_id "Isoform176339_3.gene"; gene_name "Isoform176339_3";
chr19	Mandalorion	CDS	36417399	36417547	.	+	.	transcript_id "Isoform176339_3"; gene_id "Isoform176339_3.gene"; gene_name "Isoform176339_3";
chr19	Mandalorion	exon	36420244	36420342	.	+	.	transcript_id "Isoform176339_3"; gene_id "Isoform176339_3.gene"; gene_name "Isoform176339_3";
chr19	Mandalorion	CDS	36420244	36420342	.	+	.	transcript_id "Isoform176339_3"; gene_id "Isoform176339_3.gene"; gene_name "Isoform176339_3";
chr19	Mandalorion	exon	36422388	36422477	.	+	.	transcript_id "Isoform176339_3"; gene_id "Isoform176339_3.gene"; gene_name "Isoform176339_3";
chr19	Mandalorion	CDS	36422388	36422477	.	+	.	transcript_id "Isoform176339_3"; gene_id "Isoform176339_3.gene"; gene_name "Isoform176339_3";
chr19	Mandalorion	exon	36427964	36428023	.	+	.	transcript_id "Isoform176339_3"; gene_id "Isoform176339_3.gene"; gene_name "Isoform176339_3";
chr19	Mandalorion	CDS	36427964	36428023	.	+	.	transcript_id "Isoform176339_3"; gene_id "Isoform176339_3.gene"; gene_name "Isoform176339_3";
chr19	Mandalorion	exon	36433021	36433602	.	+	.	transcript_id "Isoform176339_3"; gene_id "Isoform176339_3.gene"; gene_name "Isoform176339_3";
chr19	Mandalorion	CDS	36433021	36433065	.	+	.	transcript_id "Isoform176339_3"; gene_id "Isoform176339_3.gene"; gene_name "Isoform176339_3";
chr19	Mandalorion	stop_codon	36433066	36433068	.	+	.	transcript_id "Isoform176339_3"; gene_id "Isoform176339_3.gene"; gene_name "Isoform176339_3";
chr19	Mandalorion	transcript	36387148	36433605	.	+	.	transcript_id "Isoform176341_24"; gene_id "Isoform176341_24.gene"; gene_name "Isoform176341_24";
chr19	Mandalorion	exon	36387148	36387309	.	+	.	transcript_id "Isoform176341_24"; gene_id "Isoform176341_24.gene"; gene_name "Isoform176341_24";
chr19	Mandalorion	exon	36389356	36389636	.	+	.	transcript_id "Isoform176341_24"; gene_id "Isoform176341_24.gene"; gene_name "Isoform176341_24";
chr19	Mandalorion	start_codon	36389525	36389527	.	+	.	transcript_id "Isoform176341_24"; gene_id "Isoform176341_24.gene"; gene_name "Isoform176341_24";
chr19	Mandalorion	CDS	36389525	36389636	.	+	.	transcript_id "Isoform176341_24"; gene_id "Isoform176341_24.gene"; gene_name "Isoform176341_24";
chr19	Mandalorion	exon	36411970	36412066	.	+	.	transcript_id "Isoform176341_24"; gene_id "Isoform176341_24.gene"; gene_name "Isoform176341_24";
chr19	Mandalorion	CDS	36411970	36412066	.	+	.	transcript_id "Isoform176341_24"; gene_id "Isoform176341_24.gene"; gene_name "Isoform176341_24";
chr19	Mandalorion	exon	36414555	36414610	.	+	.	transcript_id "Isoform176341_24"; gene_id "Isoform176341_24.gene"; gene_name "Isoform176341_24";
chr19	Mandalorion	CDS	36414555	36414610	.	+	.	transcript_id "Isoform176341_24"; gene_id "Isoform176341_24.gene"; gene_name "Isoform176341_24";
chr19	Mandalorion	exon	36414703	36414762	.	+	.	transcript_id "Isoform176341_24"; gene_id "Isoform176341_24.gene"; gene_name "Isoform176341_24";
chr19	Mandalorion	CDS	36414703	36414762	.	+	.	transcript_id "Isoform176341_24"; gene_id "Isoform176341_24.gene"; gene_name "Isoform176341_24";
chr19	Mandalorion	exon	36417399	36417547	.	+	.	transcript_id "Isoform176341_24"; gene_id "Isoform176341_24.gene"; gene_name "Isoform176341_24";
chr19	Mandalorion	CDS	36417399	36417547	.	+	.	transcript_id "Isoform176341_24"; gene_id "Isoform176341_24.gene"; gene_name "Isoform176341_24";
chr19	Mandalorion	exon	36420244	36420342	.	+	.	transcript_id "Isoform176341_24"; gene_id "Isoform176341_24.gene"; gene_name "Isoform176341_24";
chr19	Mandalorion	CDS	36420244	36420342	.	+	.	transcript_id "Isoform176341_24"; gene_id "Isoform176341_24.gene"; gene_name "Isoform176341_24";
chr19	Mandalorion	exon	36422388	36422477	.	+	.	transcript_id "Isoform176341_24"; gene_id "Isoform176341_24.gene"; gene_name "Isoform176341_24";
chr19	Mandalorion	CDS	36422388	36422477	.	+	.	transcript_id "Isoform176341_24"; gene_id "Isoform176341_24.gene"; gene_name "Isoform176341_24";
chr19	Mandalorion	exon	36427964	36428023	.	+	.	transcript_id "Isoform176341_24"; gene_id "Isoform176341_24.gene"; gene_name "Isoform176341_24";
chr19	Mandalorion	CDS	36427964	36428023	.	+	.	transcript_id "Isoform176341_24"; gene_id "Isoform176341_24.gene"; gene_name "Isoform176341_24";
chr19	Mandalorion	exon	36433021	36433605	.	+	.	transcript_id "Isoform176341_24"; gene_id "Isoform176341_24.gene"; gene_name "Isoform176341_24";
chr19	Mandalorion	CDS	36433021	36433065	.	+	.	transcript_id "Isoform176341_24"; gene_id "Isoform176341_24.gene"; gene_name "Isoform176341_24";
chr19	Mandalorion	stop_codon	36433066	36433068	.	+	.	transcript_id "Isoform176341_24"; gene_id "Isoform176341_24.gene"; gene_name "Isoform176341_24";
chr19	Mandalorion	transcript	36387074	36433605	.	+	.	transcript_id "Isoform176344_3"; gene_id "Isoform176344_3.gene"; gene_name "Isoform176344_3";
chr19	Mandalorion	exon	36387074	36387309	.	+	.	transcript_id "Isoform176344_3"; gene_id "Isoform176344_3.gene"; gene_name "Isoform176344_3";
chr19	Mandalorion	exon	36389356	36389636	.	+	.	transcript_id "Isoform176344_3"; gene_id "Isoform176344_3.gene"; gene_name "Isoform176344_3";
chr19	Mandalorion	start_codon	36389525	36389527	.	+	.	transcript_id "Isoform176344_3"; gene_id "Isoform176344_3.gene"; gene_name "Isoform176344_3";
chr19	Mandalorion	CDS	36389525	36389636	.	+	.	transcript_id "Isoform176344_3"; gene_id "Isoform176344_3.gene"; gene_name "Isoform176344_3";
chr19	Mandalorion	exon	36411970	36412066	.	+	.	transcript_id "Isoform176344_3"; gene_id "Isoform176344_3.gene"; gene_name "Isoform176344_3";
chr19	Mandalorion	CDS	36411970	36412066	.	+	.	transcript_id "Isoform176344_3"; gene_id "Isoform176344_3.gene"; gene_name "Isoform176344_3";
chr19	Mandalorion	exon	36414555	36414610	.	+	.	transcript_id "Isoform176344_3"; gene_id "Isoform176344_3.gene"; gene_name "Isoform176344_3";
chr19	Mandalorion	CDS	36414555	36414610	.	+	.	transcript_id "Isoform176344_3"; gene_id "Isoform176344_3.gene"; gene_name "Isoform176344_3";
chr19	Mandalorion	exon	36414703	36414762	.	+	.	transcript_id "Isoform176344_3"; gene_id "Isoform176344_3.gene"; gene_name "Isoform176344_3";
chr19	Mandalorion	CDS	36414703	36414762	.	+	.	transcript_id "Isoform176344_3"; gene_id "Isoform176344_3.gene"; gene_name "Isoform176344_3";
chr19	Mandalorion	exon	36417399	36417547	.	+	.	transcript_id "Isoform176344_3"; gene_id "Isoform176344_3.gene"; gene_name "Isoform176344_3";
chr19	Mandalorion	CDS	36417399	36417547	.	+	.	transcript_id "Isoform176344_3"; gene_id "Isoform176344_3.gene"; gene_name "Isoform176344_3";
chr19	Mandalorion	exon	36420244	36420342	.	+	.	transcript_id "Isoform176344_3"; gene_id "Isoform176344_3.gene"; gene_name "Isoform176344_3";
chr19	Mandalorion	CDS	36420244	36420342	.	+	.	transcript_id "Isoform176344_3"; gene_id "Isoform176344_3.gene"; gene_name "Isoform176344_3";
chr19	Mandalorion	exon	36422388	36422477	.	+	.	transcript_id "Isoform176344_3"; gene_id "Isoform176344_3.gene"; gene_name "Isoform176344_3";
chr19	Mandalorion	CDS	36422388	36422477	.	+	.	transcript_id "Isoform176344_3"; gene_id "Isoform176344_3.gene"; gene_name "Isoform176344_3";
chr19	Mandalorion	exon	36433021	36433605	.	+	.	transcript_id "Isoform176344_3"; gene_id "Isoform176344_3.gene"; gene_name "Isoform176344_3";
chr19	Mandalorion	CDS	36433021	36433065	.	+	.	transcript_id "Isoform176344_3"; gene_id "Isoform176344_3.gene"; gene_name "Isoform176344_3";
chr19	Mandalorion	stop_codon	36433066	36433068	.	+	.	transcript_id "Isoform176344_3"; gene_id "Isoform176344_3.gene"; gene_name "Isoform176344_3";
chr19	Mandalorion	transcript	36387148	36434079	.	+	.	transcript_id "Isoform176350_3"; gene_id "Isoform176350_3.gene"; gene_name "Isoform176350_3";
chr19	Mandalorion	exon	36387148	36387309	.	+	.	transcript_id "Isoform176350_3"; gene_id "Isoform176350_3.gene"; gene_name "Isoform176350_3";
chr19	Mandalorion	exon	36389356	36389636	.	+	.	transcript_id "Isoform176350_3"; gene_id "Isoform176350_3.gene"; gene_name "Isoform176350_3";
chr19	Mandalorion	start_codon	36389525	36389527	.	+	.	transcript_id "Isoform176350_3"; gene_id "Isoform176350_3.gene"; gene_name "Isoform176350_3";
chr19	Mandalorion	CDS	36389525	36389636	.	+	.	transcript_id "Isoform176350_3"; gene_id "Isoform176350_3.gene"; gene_name "Isoform176350_3";
chr19	Mandalorion	exon	36411970	36412066	.	+	.	transcript_id "Isoform176350_3"; gene_id "Isoform176350_3.gene"; gene_name "Isoform176350_3";
chr19	Mandalorion	CDS	36411970	36412066	.	+	.	transcript_id "Isoform176350_3"; gene_id "Isoform176350_3.gene"; gene_name "Isoform176350_3";
chr19	Mandalorion	exon	36414555	36414610	.	+	.	transcript_id "Isoform176350_3"; gene_id "Isoform176350_3.gene"; gene_name "Isoform176350_3";
chr19	Mandalorion	CDS	36414555	36414610	.	+	.	transcript_id "Isoform176350_3"; gene_id "Isoform176350_3.gene"; gene_name "Isoform176350_3";
chr19	Mandalorion	exon	36414706	36414762	.	+	.	transcript_id "Isoform176350_3"; gene_id "Isoform176350_3.gene"; gene_name "Isoform176350_3";
chr19	Mandalorion	CDS	36414706	36414762	.	+	.	transcript_id "Isoform176350_3"; gene_id "Isoform176350_3.gene"; gene_name "Isoform176350_3";
chr19	Mandalorion	exon	36417399	36417547	.	+	.	transcript_id "Isoform176350_3"; gene_id "Isoform176350_3.gene"; gene_name "Isoform176350_3";
chr19	Mandalorion	CDS	36417399	36417547	.	+	.	transcript_id "Isoform176350_3"; gene_id "Isoform176350_3.gene"; gene_name "Isoform176350_3";
chr19	Mandalorion	exon	36420244	36420342	.	+	.	transcript_id "Isoform176350_3"; gene_id "Isoform176350_3.gene"; gene_name "Isoform176350_3";
chr19	Mandalorion	CDS	36420244	36420342	.	+	.	transcript_id "Isoform176350_3"; gene_id "Isoform176350_3.gene"; gene_name "Isoform176350_3";
chr19	Mandalorion	exon	36422388	36422477	.	+	.	transcript_id "Isoform176350_3"; gene_id "Isoform176350_3.gene"; gene_name "Isoform176350_3";
chr19	Mandalorion	CDS	36422388	36422477	.	+	.	transcript_id "Isoform176350_3"; gene_id "Isoform176350_3.gene"; gene_name "Isoform176350_3";
chr19	Mandalorion	exon	36433021	36434079	.	+	.	transcript_id "Isoform176350_3"; gene_id "Isoform176350_3.gene"; gene_name "Isoform176350_3";
chr19	Mandalorion	CDS	36433021	36433065	.	+	.	transcript_id "Isoform176350_3"; gene_id "Isoform176350_3.gene"; gene_name "Isoform176350_3";
chr19	Mandalorion	stop_codon	36433066	36433068	.	+	.	transcript_id "Isoform176350_3"; gene_id "Isoform176350_3.gene"; gene_name "Isoform176350_3";
chr19	Mandalorion	transcript	36325796	36326714	.	-	.	transcript_id "Isoform176352_3"; gene_id "Isoform176352_3.gene"; gene_name "Isoform176352_3";
chr19	Mandalorion	exon	36325796	36326714	.	-	.	transcript_id "Isoform176352_3"; gene_id "Isoform176352_3.gene"; gene_name "Isoform176352_3";
chr19	Mandalorion	transcript	36591454	36603424	.	-	.	transcript_id "Isoform176360_26"; gene_id "Isoform176360_26.gene"; gene_name "Isoform176360_26";
chr19	Mandalorion	exon	36591454	36591881	.	-	.	transcript_id "Isoform176360_26"; gene_id "Isoform176360_26.gene"; gene_name "Isoform176360_26";
chr19	Mandalorion	CDS	36591643	36591881	.	-	.	transcript_id "Isoform176360_26"; gene_id "Isoform176360_26.gene"; gene_name "Isoform176360_26";
chr19	Mandalorion	stop_codon	36591640	36591642	.	-	.	transcript_id "Isoform176360_26"; gene_id "Isoform176360_26.gene"; gene_name "Isoform176360_26";
chr19	Mandalorion	exon	36602623	36602745	.	-	.	transcript_id "Isoform176360_26"; gene_id "Isoform176360_26.gene"; gene_name "Isoform176360_26";
chr19	Mandalorion	CDS	36602623	36602745	.	-	.	transcript_id "Isoform176360_26"; gene_id "Isoform176360_26.gene"; gene_name "Isoform176360_26";
chr19	Mandalorion	exon	36603231	36603424	.	-	.	transcript_id "Isoform176360_26"; gene_id "Isoform176360_26.gene"; gene_name "Isoform176360_26";
chr19	Mandalorion	start_codon	36603262	36603264	.	-	.	transcript_id "Isoform176360_26"; gene_id "Isoform176360_26.gene"; gene_name "Isoform176360_26";
chr19	Mandalorion	CDS	36603231	36603264	.	-	.	transcript_id "Isoform176360_26"; gene_id "Isoform176360_26.gene"; gene_name "Isoform176360_26";
chr19	Mandalorion	transcript	36591454	36603458	.	-	.	transcript_id "Isoform176362_14"; gene_id "Isoform176362_14.gene"; gene_name "Isoform176362_14";
chr19	Mandalorion	exon	36591454	36591881	.	-	.	transcript_id "Isoform176362_14"; gene_id "Isoform176362_14.gene"; gene_name "Isoform176362_14";
chr19	Mandalorion	CDS	36591643	36591881	.	-	.	transcript_id "Isoform176362_14"; gene_id "Isoform176362_14.gene"; gene_name "Isoform176362_14";
chr19	Mandalorion	stop_codon	36591640	36591642	.	-	.	transcript_id "Isoform176362_14"; gene_id "Isoform176362_14.gene"; gene_name "Isoform176362_14";
chr19	Mandalorion	exon	36602623	36602745	.	-	.	transcript_id "Isoform176362_14"; gene_id "Isoform176362_14.gene"; gene_name "Isoform176362_14";
chr19	Mandalorion	CDS	36602623	36602745	.	-	.	transcript_id "Isoform176362_14"; gene_id "Isoform176362_14.gene"; gene_name "Isoform176362_14";
chr19	Mandalorion	exon	36603231	36603298	.	-	.	transcript_id "Isoform176362_14"; gene_id "Isoform176362_14.gene"; gene_name "Isoform176362_14";
chr19	Mandalorion	CDS	36603231	36603298	.	-	.	transcript_id "Isoform176362_14"; gene_id "Isoform176362_14.gene"; gene_name "Isoform176362_14";
chr19	Mandalorion	exon	36603388	36603458	.	-	.	transcript_id "Isoform176362_14"; gene_id "Isoform176362_14.gene"; gene_name "Isoform176362_14";
chr19	Mandalorion	start_codon	36603402	36603404	.	-	.	transcript_id "Isoform176362_14"; gene_id "Isoform176362_14.gene"; gene_name "Isoform176362_14";
chr19	Mandalorion	CDS	36603388	36603404	.	-	.	transcript_id "Isoform176362_14"; gene_id "Isoform176362_14.gene"; gene_name "Isoform176362_14";
chr19	Mandalorion	transcript	36591454	36603417	.	-	.	transcript_id "Isoform176364_19"; gene_id "Isoform176364_19.gene"; gene_name "Isoform176364_19";
chr19	Mandalorion	exon	36591454	36591881	.	-	.	transcript_id "Isoform176364_19"; gene_id "Isoform176364_19.gene"; gene_name "Isoform176364_19";
chr19	Mandalorion	exon	36602623	36602745	.	-	.	transcript_id "Isoform176364_19"; gene_id "Isoform176364_19.gene"; gene_name "Isoform176364_19";
chr19	Mandalorion	exon	36603241	36603417	.	-	.	transcript_id "Isoform176364_19"; gene_id "Isoform176364_19.gene"; gene_name "Isoform176364_19";
chr19	Mandalorion	transcript	36591454	36603534	.	-	.	transcript_id "Isoform176368_102"; gene_id "Isoform176368_102.gene"; gene_name "Isoform176368_102";
chr19	Mandalorion	exon	36591454	36591881	.	-	.	transcript_id "Isoform176368_102"; gene_id "Isoform176368_102.gene"; gene_name "Isoform176368_102";
chr19	Mandalorion	exon	36602623	36602745	.	-	.	transcript_id "Isoform176368_102"; gene_id "Isoform176368_102.gene"; gene_name "Isoform176368_102";
chr19	Mandalorion	exon	36603359	36603534	.	-	.	transcript_id "Isoform176368_102"; gene_id "Isoform176368_102.gene"; gene_name "Isoform176368_102";
chr19	Mandalorion	transcript	36596817	36603411	.	-	.	transcript_id "Isoform176387_34"; gene_id "Isoform176387_34.gene"; gene_name "Isoform176387_34";
chr19	Mandalorion	exon	36596817	36598892	.	-	.	transcript_id "Isoform176387_34"; gene_id "Isoform176387_34.gene"; gene_name "Isoform176387_34";
chr19	Mandalorion	CDS	36598732	36598892	.	-	.	transcript_id "Isoform176387_34"; gene_id "Isoform176387_34.gene"; gene_name "Isoform176387_34";
chr19	Mandalorion	stop_codon	36598729	36598731	.	-	.	transcript_id "Isoform176387_34"; gene_id "Isoform176387_34.gene"; gene_name "Isoform176387_34";
chr19	Mandalorion	exon	36602623	36602745	.	-	.	transcript_id "Isoform176387_34"; gene_id "Isoform176387_34.gene"; gene_name "Isoform176387_34";
chr19	Mandalorion	CDS	36602623	36602745	.	-	.	transcript_id "Isoform176387_34"; gene_id "Isoform176387_34.gene"; gene_name "Isoform176387_34";
chr19	Mandalorion	exon	36603231	36603411	.	-	.	transcript_id "Isoform176387_34"; gene_id "Isoform176387_34.gene"; gene_name "Isoform176387_34";
chr19	Mandalorion	start_codon	36603262	36603264	.	-	.	transcript_id "Isoform176387_34"; gene_id "Isoform176387_34.gene"; gene_name "Isoform176387_34";
chr19	Mandalorion	CDS	36603231	36603264	.	-	.	transcript_id "Isoform176387_34"; gene_id "Isoform176387_34.gene"; gene_name "Isoform176387_34";
chr19	Mandalorion	transcript	36596820	36603458	.	-	.	transcript_id "Isoform176392_33"; gene_id "Isoform176392_33.gene"; gene_name "Isoform176392_33";
chr19	Mandalorion	exon	36596820	36598892	.	-	.	transcript_id "Isoform176392_33"; gene_id "Isoform176392_33.gene"; gene_name "Isoform176392_33";
chr19	Mandalorion	CDS	36598732	36598892	.	-	.	transcript_id "Isoform176392_33"; gene_id "Isoform176392_33.gene"; gene_name "Isoform176392_33";
chr19	Mandalorion	stop_codon	36598729	36598731	.	-	.	transcript_id "Isoform176392_33"; gene_id "Isoform176392_33.gene"; gene_name "Isoform176392_33";
chr19	Mandalorion	exon	36602623	36602745	.	-	.	transcript_id "Isoform176392_33"; gene_id "Isoform176392_33.gene"; gene_name "Isoform176392_33";
chr19	Mandalorion	CDS	36602623	36602745	.	-	.	transcript_id "Isoform176392_33"; gene_id "Isoform176392_33.gene"; gene_name "Isoform176392_33";
chr19	Mandalorion	exon	36603231	36603298	.	-	.	transcript_id "Isoform176392_33"; gene_id "Isoform176392_33.gene"; gene_name "Isoform176392_33";
chr19	Mandalorion	CDS	36603231	36603298	.	-	.	transcript_id "Isoform176392_33"; gene_id "Isoform176392_33.gene"; gene_name "Isoform176392_33";
chr19	Mandalorion	exon	36603388	36603458	.	-	.	transcript_id "Isoform176392_33"; gene_id "Isoform176392_33.gene"; gene_name "Isoform176392_33";
chr19	Mandalorion	start_codon	36603402	36603404	.	-	.	transcript_id "Isoform176392_33"; gene_id "Isoform176392_33.gene"; gene_name "Isoform176392_33";
chr19	Mandalorion	CDS	36603388	36603404	.	-	.	transcript_id "Isoform176392_33"; gene_id "Isoform176392_33.gene"; gene_name "Isoform176392_33";
chr19	Mandalorion	transcript	36596817	36603424	.	-	.	transcript_id "Isoform176398_68"; gene_id "Isoform176398_68.gene"; gene_name "Isoform176398_68";
chr19	Mandalorion	exon	36596817	36598892	.	-	.	transcript_id "Isoform176398_68"; gene_id "Isoform176398_68.gene"; gene_name "Isoform176398_68";
chr19	Mandalorion	exon	36602623	36602745	.	-	.	transcript_id "Isoform176398_68"; gene_id "Isoform176398_68.gene"; gene_name "Isoform176398_68";
chr19	Mandalorion	exon	36603241	36603424	.	-	.	transcript_id "Isoform176398_68"; gene_id "Isoform176398_68.gene"; gene_name "Isoform176398_68";
chr19	Mandalorion	transcript	36596817	36603454	.	-	.	transcript_id "Isoform176406_52"; gene_id "Isoform176406_52.gene"; gene_name "Isoform176406_52";
chr19	Mandalorion	exon	36596817	36598892	.	-	.	transcript_id "Isoform176406_52"; gene_id "Isoform176406_52.gene"; gene_name "Isoform176406_52";
chr19	Mandalorion	exon	36602623	36602745	.	-	.	transcript_id "Isoform176406_52"; gene_id "Isoform176406_52.gene"; gene_name "Isoform176406_52";
chr19	Mandalorion	exon	36603241	36603298	.	-	.	transcript_id "Isoform176406_52"; gene_id "Isoform176406_52.gene"; gene_name "Isoform176406_52";
chr19	Mandalorion	exon	36603388	36603454	.	-	.	transcript_id "Isoform176406_52"; gene_id "Isoform176406_52.gene"; gene_name "Isoform176406_52";
chr19	Mandalorion	transcript	36596820	36603458	.	-	.	transcript_id "Isoform176412_454"; gene_id "Isoform176412_454.gene"; gene_name "Isoform176412_454";
chr19	Mandalorion	exon	36596820	36598892	.	-	.	transcript_id "Isoform176412_454"; gene_id "Isoform176412_454.gene"; gene_name "Isoform176412_454";
chr19	Mandalorion	exon	36602623	36602745	.	-	.	transcript_id "Isoform176412_454"; gene_id "Isoform176412_454.gene"; gene_name "Isoform176412_454";
chr19	Mandalorion	exon	36603359	36603458	.	-	.	transcript_id "Isoform176412_454"; gene_id "Isoform176412_454.gene"; gene_name "Isoform176412_454";
chr19	Mandalorion	transcript	36596817	36603523	.	-	.	transcript_id "Isoform176413_32"; gene_id "Isoform176413_32.gene"; gene_name "Isoform176413_32";
chr19	Mandalorion	exon	36596817	36598892	.	-	.	transcript_id "Isoform176413_32"; gene_id "Isoform176413_32.gene"; gene_name "Isoform176413_32";
chr19	Mandalorion	exon	36602623	36602745	.	-	.	transcript_id "Isoform176413_32"; gene_id "Isoform176413_32.gene"; gene_name "Isoform176413_32";
chr19	Mandalorion	exon	36603359	36603523	.	-	.	transcript_id "Isoform176413_32"; gene_id "Isoform176413_32.gene"; gene_name "Isoform176413_32";
chr19	Mandalorion	transcript	36709136	36714064	.	-	.	transcript_id "Isoform176442_571"; gene_id "Isoform176442_571.gene"; gene_name "Isoform176442_571";
chr19	Mandalorion	exon	36709136	36711754	.	-	.	transcript_id "Isoform176442_571"; gene_id "Isoform176442_571.gene"; gene_name "Isoform176442_571";
chr19	Mandalorion	start_codon	36711697	36711699	.	-	.	transcript_id "Isoform176442_571"; gene_id "Isoform176442_571.gene"; gene_name "Isoform176442_571";
chr19	Mandalorion	CDS	36710818	36711699	.	-	.	transcript_id "Isoform176442_571"; gene_id "Isoform176442_571.gene"; gene_name "Isoform176442_571";
chr19	Mandalorion	stop_codon	36710815	36710817	.	-	.	transcript_id "Isoform176442_571"; gene_id "Isoform176442_571.gene"; gene_name "Isoform176442_571";
chr19	Mandalorion	exon	36713953	36714064	.	-	.	transcript_id "Isoform176442_571"; gene_id "Isoform176442_571.gene"; gene_name "Isoform176442_571";
chr19	Mandalorion	transcript	36717401	36774533	.	-	.	transcript_id "Isoform176449_3"; gene_id "Isoform176449_3.gene"; gene_name "Isoform176449_3";
chr19	Mandalorion	exon	36717401	36718351	.	-	.	transcript_id "Isoform176449_3"; gene_id "Isoform176449_3.gene"; gene_name "Isoform176449_3";
chr19	Mandalorion	exon	36774433	36774533	.	-	.	transcript_id "Isoform176449_3"; gene_id "Isoform176449_3.gene"; gene_name "Isoform176449_3";
chr19	Mandalorion	transcript	36773085	36775563	.	+	.	transcript_id "Isoform176457_11"; gene_id "Isoform176457_11.gene"; gene_name "Isoform176457_11";
chr19	Mandalorion	exon	36773085	36775563	.	+	.	transcript_id "Isoform176457_11"; gene_id "Isoform176457_11.gene"; gene_name "Isoform176457_11";
chr19	Mandalorion	transcript	36713457	36714063	.	-	.	transcript_id "Isoform176471_20"; gene_id "Isoform176471_20.gene"; gene_name "Isoform176471_20";
chr19	Mandalorion	exon	36713457	36714063	.	-	.	transcript_id "Isoform176471_20"; gene_id "Isoform176471_20.gene"; gene_name "Isoform176471_20";
chr19	Mandalorion	start_codon	36713923	36713925	.	-	.	transcript_id "Isoform176471_20"; gene_id "Isoform176471_20.gene"; gene_name "Isoform176471_20";
chr19	Mandalorion	CDS	36713755	36713925	.	-	.	transcript_id "Isoform176471_20"; gene_id "Isoform176471_20.gene"; gene_name "Isoform176471_20";
chr19	Mandalorion	stop_codon	36713752	36713754	.	-	.	transcript_id "Isoform176471_20"; gene_id "Isoform176471_20.gene"; gene_name "Isoform176471_20";
chr19	Mandalorion	transcript	36811636	36825816	.	+	.	transcript_id "Isoform176475_4"; gene_id "Isoform176475_4.gene"; gene_name "Isoform176475_4";
chr19	Mandalorion	exon	36811636	36812136	.	+	.	transcript_id "Isoform176475_4"; gene_id "Isoform176475_4.gene"; gene_name "Isoform176475_4";
chr19	Mandalorion	start_codon	36811938	36811940	.	+	.	transcript_id "Isoform176475_4"; gene_id "Isoform176475_4.gene"; gene_name "Isoform176475_4";
chr19	Mandalorion	CDS	36811938	36812136	.	+	.	transcript_id "Isoform176475_4"; gene_id "Isoform176475_4.gene"; gene_name "Isoform176475_4";
chr19	Mandalorion	exon	36822934	36825816	.	+	.	transcript_id "Isoform176475_4"; gene_id "Isoform176475_4.gene"; gene_name "Isoform176475_4";
chr19	Mandalorion	CDS	36822934	36823184	.	+	.	transcript_id "Isoform176475_4"; gene_id "Isoform176475_4.gene"; gene_name "Isoform176475_4";
chr19	Mandalorion	stop_codon	36823185	36823187	.	+	.	transcript_id "Isoform176475_4"; gene_id "Isoform176475_4.gene"; gene_name "Isoform176475_4";
chr19	Mandalorion	transcript	36811628	36837049	.	+	.	transcript_id "Isoform176482_3"; gene_id "Isoform176482_3.gene"; gene_name "Isoform176482_3";
chr19	Mandalorion	exon	36811628	36812136	.	+	.	transcript_id "Isoform176482_3"; gene_id "Isoform176482_3.gene"; gene_name "Isoform176482_3";
chr19	Mandalorion	start_codon	36811938	36811940	.	+	.	transcript_id "Isoform176482_3"; gene_id "Isoform176482_3.gene"; gene_name "Isoform176482_3";
chr19	Mandalorion	CDS	36811938	36812136	.	+	.	transcript_id "Isoform176482_3"; gene_id "Isoform176482_3.gene"; gene_name "Isoform176482_3";
chr19	Mandalorion	exon	36822934	36823158	.	+	.	transcript_id "Isoform176482_3"; gene_id "Isoform176482_3.gene"; gene_name "Isoform176482_3";
chr19	Mandalorion	CDS	36822934	36823158	.	+	.	transcript_id "Isoform176482_3"; gene_id "Isoform176482_3.gene"; gene_name "Isoform176482_3";
chr19	Mandalorion	exon	36826689	36826784	.	+	.	transcript_id "Isoform176482_3"; gene_id "Isoform176482_3.gene"; gene_name "Isoform176482_3";
chr19	Mandalorion	CDS	36826689	36826784	.	+	.	transcript_id "Isoform176482_3"; gene_id "Isoform176482_3.gene"; gene_name "Isoform176482_3";
chr19	Mandalorion	exon	36828900	36828936	.	+	.	transcript_id "Isoform176482_3"; gene_id "Isoform176482_3.gene"; gene_name "Isoform176482_3";
chr19	Mandalorion	CDS	36828900	36828936	.	+	.	transcript_id "Isoform176482_3"; gene_id "Isoform176482_3.gene"; gene_name "Isoform176482_3";
chr19	Mandalorion	exon	36829878	36829953	.	+	.	transcript_id "Isoform176482_3"; gene_id "Isoform176482_3.gene"; gene_name "Isoform176482_3";
chr19	Mandalorion	CDS	36829878	36829953	.	+	.	transcript_id "Isoform176482_3"; gene_id "Isoform176482_3.gene"; gene_name "Isoform176482_3";
chr19	Mandalorion	exon	36830202	36830296	.	+	.	transcript_id "Isoform176482_3"; gene_id "Isoform176482_3.gene"; gene_name "Isoform176482_3";
chr19	Mandalorion	CDS	36830202	36830296	.	+	.	transcript_id "Isoform176482_3"; gene_id "Isoform176482_3.gene"; gene_name "Isoform176482_3";
chr19	Mandalorion	exon	36832291	36832357	.	+	.	transcript_id "Isoform176482_3"; gene_id "Isoform176482_3.gene"; gene_name "Isoform176482_3";
chr19	Mandalorion	CDS	36832291	36832357	.	+	.	transcript_id "Isoform176482_3"; gene_id "Isoform176482_3.gene"; gene_name "Isoform176482_3";
chr19	Mandalorion	exon	36835203	36835389	.	+	.	transcript_id "Isoform176482_3"; gene_id "Isoform176482_3.gene"; gene_name "Isoform176482_3";
chr19	Mandalorion	CDS	36835203	36835389	.	+	.	transcript_id "Isoform176482_3"; gene_id "Isoform176482_3.gene"; gene_name "Isoform176482_3";
chr19	Mandalorion	exon	36836455	36837049	.	+	.	transcript_id "Isoform176482_3"; gene_id "Isoform176482_3.gene"; gene_name "Isoform176482_3";
chr19	Mandalorion	CDS	36836455	36836591	.	+	.	transcript_id "Isoform176482_3"; gene_id "Isoform176482_3.gene"; gene_name "Isoform176482_3";
chr19	Mandalorion	stop_codon	36836592	36836594	.	+	.	transcript_id "Isoform176482_3"; gene_id "Isoform176482_3.gene"; gene_name "Isoform176482_3";
chr19	Mandalorion	transcript	36811651	36837050	.	+	.	transcript_id "Isoform176483_5"; gene_id "Isoform176483_5.gene"; gene_name "Isoform176483_5";
chr19	Mandalorion	exon	36811651	36812136	.	+	.	transcript_id "Isoform176483_5"; gene_id "Isoform176483_5.gene"; gene_name "Isoform176483_5";
chr19	Mandalorion	start_codon	36811938	36811940	.	+	.	transcript_id "Isoform176483_5"; gene_id "Isoform176483_5.gene"; gene_name "Isoform176483_5";
chr19	Mandalorion	CDS	36811938	36812136	.	+	.	transcript_id "Isoform176483_5"; gene_id "Isoform176483_5.gene"; gene_name "Isoform176483_5";
chr19	Mandalorion	exon	36822934	36823158	.	+	.	transcript_id "Isoform176483_5"; gene_id "Isoform176483_5.gene"; gene_name "Isoform176483_5";
chr19	Mandalorion	CDS	36822934	36823158	.	+	.	transcript_id "Isoform176483_5"; gene_id "Isoform176483_5.gene"; gene_name "Isoform176483_5";
chr19	Mandalorion	exon	36826689	36826784	.	+	.	transcript_id "Isoform176483_5"; gene_id "Isoform176483_5.gene"; gene_name "Isoform176483_5";
chr19	Mandalorion	CDS	36826689	36826784	.	+	.	transcript_id "Isoform176483_5"; gene_id "Isoform176483_5.gene"; gene_name "Isoform176483_5";
chr19	Mandalorion	exon	36828900	36828936	.	+	.	transcript_id "Isoform176483_5"; gene_id "Isoform176483_5.gene"; gene_name "Isoform176483_5";
chr19	Mandalorion	CDS	36828900	36828936	.	+	.	transcript_id "Isoform176483_5"; gene_id "Isoform176483_5.gene"; gene_name "Isoform176483_5";
chr19	Mandalorion	exon	36829878	36829953	.	+	.	transcript_id "Isoform176483_5"; gene_id "Isoform176483_5.gene"; gene_name "Isoform176483_5";
chr19	Mandalorion	CDS	36829878	36829953	.	+	.	transcript_id "Isoform176483_5"; gene_id "Isoform176483_5.gene"; gene_name "Isoform176483_5";
chr19	Mandalorion	exon	36830202	36830296	.	+	.	transcript_id "Isoform176483_5"; gene_id "Isoform176483_5.gene"; gene_name "Isoform176483_5";
chr19	Mandalorion	CDS	36830202	36830296	.	+	.	transcript_id "Isoform176483_5"; gene_id "Isoform176483_5.gene"; gene_name "Isoform176483_5";
chr19	Mandalorion	exon	36832291	36832357	.	+	.	transcript_id "Isoform176483_5"; gene_id "Isoform176483_5.gene"; gene_name "Isoform176483_5";
chr19	Mandalorion	CDS	36832291	36832357	.	+	.	transcript_id "Isoform176483_5"; gene_id "Isoform176483_5.gene"; gene_name "Isoform176483_5";
chr19	Mandalorion	exon	36835203	36835389	.	+	.	transcript_id "Isoform176483_5"; gene_id "Isoform176483_5.gene"; gene_name "Isoform176483_5";
chr19	Mandalorion	CDS	36835203	36835389	.	+	.	transcript_id "Isoform176483_5"; gene_id "Isoform176483_5.gene"; gene_name "Isoform176483_5";
chr19	Mandalorion	exon	36836455	36837050	.	+	.	transcript_id "Isoform176483_5"; gene_id "Isoform176483_5.gene"; gene_name "Isoform176483_5";
chr19	Mandalorion	CDS	36836455	36836591	.	+	.	transcript_id "Isoform176483_5"; gene_id "Isoform176483_5.gene"; gene_name "Isoform176483_5";
chr19	Mandalorion	stop_codon	36836592	36836594	.	+	.	transcript_id "Isoform176483_5"; gene_id "Isoform176483_5.gene"; gene_name "Isoform176483_5";
chr19	Mandalorion	transcript	36811656	36837475	.	+	.	transcript_id "Isoform176484_5"; gene_id "Isoform176484_5.gene"; gene_name "Isoform176484_5";
chr19	Mandalorion	exon	36811656	36812136	.	+	.	transcript_id "Isoform176484_5"; gene_id "Isoform176484_5.gene"; gene_name "Isoform176484_5";
chr19	Mandalorion	start_codon	36811938	36811940	.	+	.	transcript_id "Isoform176484_5"; gene_id "Isoform176484_5.gene"; gene_name "Isoform176484_5";
chr19	Mandalorion	CDS	36811938	36812136	.	+	.	transcript_id "Isoform176484_5"; gene_id "Isoform176484_5.gene"; gene_name "Isoform176484_5";
chr19	Mandalorion	exon	36822934	36823158	.	+	.	transcript_id "Isoform176484_5"; gene_id "Isoform176484_5.gene"; gene_name "Isoform176484_5";
chr19	Mandalorion	CDS	36822934	36823158	.	+	.	transcript_id "Isoform176484_5"; gene_id "Isoform176484_5.gene"; gene_name "Isoform176484_5";
chr19	Mandalorion	exon	36826689	36826784	.	+	.	transcript_id "Isoform176484_5"; gene_id "Isoform176484_5.gene"; gene_name "Isoform176484_5";
chr19	Mandalorion	CDS	36826689	36826784	.	+	.	transcript_id "Isoform176484_5"; gene_id "Isoform176484_5.gene"; gene_name "Isoform176484_5";
chr19	Mandalorion	exon	36828900	36828936	.	+	.	transcript_id "Isoform176484_5"; gene_id "Isoform176484_5.gene"; gene_name "Isoform176484_5";
chr19	Mandalorion	CDS	36828900	36828936	.	+	.	transcript_id "Isoform176484_5"; gene_id "Isoform176484_5.gene"; gene_name "Isoform176484_5";
chr19	Mandalorion	exon	36829878	36829953	.	+	.	transcript_id "Isoform176484_5"; gene_id "Isoform176484_5.gene"; gene_name "Isoform176484_5";
chr19	Mandalorion	CDS	36829878	36829953	.	+	.	transcript_id "Isoform176484_5"; gene_id "Isoform176484_5.gene"; gene_name "Isoform176484_5";
chr19	Mandalorion	exon	36830202	36830296	.	+	.	transcript_id "Isoform176484_5"; gene_id "Isoform176484_5.gene"; gene_name "Isoform176484_5";
chr19	Mandalorion	CDS	36830202	36830296	.	+	.	transcript_id "Isoform176484_5"; gene_id "Isoform176484_5.gene"; gene_name "Isoform176484_5";
chr19	Mandalorion	exon	36832291	36832357	.	+	.	transcript_id "Isoform176484_5"; gene_id "Isoform176484_5.gene"; gene_name "Isoform176484_5";
chr19	Mandalorion	CDS	36832291	36832357	.	+	.	transcript_id "Isoform176484_5"; gene_id "Isoform176484_5.gene"; gene_name "Isoform176484_5";
chr19	Mandalorion	exon	36835203	36835389	.	+	.	transcript_id "Isoform176484_5"; gene_id "Isoform176484_5.gene"; gene_name "Isoform176484_5";
chr19	Mandalorion	CDS	36835203	36835389	.	+	.	transcript_id "Isoform176484_5"; gene_id "Isoform176484_5.gene"; gene_name "Isoform176484_5";
chr19	Mandalorion	exon	36836455	36837475	.	+	.	transcript_id "Isoform176484_5"; gene_id "Isoform176484_5.gene"; gene_name "Isoform176484_5";
chr19	Mandalorion	CDS	36836455	36836591	.	+	.	transcript_id "Isoform176484_5"; gene_id "Isoform176484_5.gene"; gene_name "Isoform176484_5";
chr19	Mandalorion	stop_codon	36836592	36836594	.	+	.	transcript_id "Isoform176484_5"; gene_id "Isoform176484_5.gene"; gene_name "Isoform176484_5";
chr19	Mandalorion	transcript	36811683	36839561	.	+	.	transcript_id "Isoform176487_6"; gene_id "Isoform176487_6.gene"; gene_name "Isoform176487_6";
chr19	Mandalorion	exon	36811683	36812136	.	+	.	transcript_id "Isoform176487_6"; gene_id "Isoform176487_6.gene"; gene_name "Isoform176487_6";
chr19	Mandalorion	start_codon	36811938	36811940	.	+	.	transcript_id "Isoform176487_6"; gene_id "Isoform176487_6.gene"; gene_name "Isoform176487_6";
chr19	Mandalorion	CDS	36811938	36812136	.	+	.	transcript_id "Isoform176487_6"; gene_id "Isoform176487_6.gene"; gene_name "Isoform176487_6";
chr19	Mandalorion	exon	36822934	36823158	.	+	.	transcript_id "Isoform176487_6"; gene_id "Isoform176487_6.gene"; gene_name "Isoform176487_6";
chr19	Mandalorion	CDS	36822934	36823158	.	+	.	transcript_id "Isoform176487_6"; gene_id "Isoform176487_6.gene"; gene_name "Isoform176487_6";
chr19	Mandalorion	exon	36826689	36826784	.	+	.	transcript_id "Isoform176487_6"; gene_id "Isoform176487_6.gene"; gene_name "Isoform176487_6";
chr19	Mandalorion	CDS	36826689	36826784	.	+	.	transcript_id "Isoform176487_6"; gene_id "Isoform176487_6.gene"; gene_name "Isoform176487_6";
chr19	Mandalorion	exon	36828900	36828936	.	+	.	transcript_id "Isoform176487_6"; gene_id "Isoform176487_6.gene"; gene_name "Isoform176487_6";
chr19	Mandalorion	CDS	36828900	36828936	.	+	.	transcript_id "Isoform176487_6"; gene_id "Isoform176487_6.gene"; gene_name "Isoform176487_6";
chr19	Mandalorion	exon	36829878	36829953	.	+	.	transcript_id "Isoform176487_6"; gene_id "Isoform176487_6.gene"; gene_name "Isoform176487_6";
chr19	Mandalorion	CDS	36829878	36829953	.	+	.	transcript_id "Isoform176487_6"; gene_id "Isoform176487_6.gene"; gene_name "Isoform176487_6";
chr19	Mandalorion	exon	36830202	36830296	.	+	.	transcript_id "Isoform176487_6"; gene_id "Isoform176487_6.gene"; gene_name "Isoform176487_6";
chr19	Mandalorion	CDS	36830202	36830296	.	+	.	transcript_id "Isoform176487_6"; gene_id "Isoform176487_6.gene"; gene_name "Isoform176487_6";
chr19	Mandalorion	exon	36832291	36832357	.	+	.	transcript_id "Isoform176487_6"; gene_id "Isoform176487_6.gene"; gene_name "Isoform176487_6";
chr19	Mandalorion	CDS	36832291	36832357	.	+	.	transcript_id "Isoform176487_6"; gene_id "Isoform176487_6.gene"; gene_name "Isoform176487_6";
chr19	Mandalorion	exon	36835203	36835389	.	+	.	transcript_id "Isoform176487_6"; gene_id "Isoform176487_6.gene"; gene_name "Isoform176487_6";
chr19	Mandalorion	CDS	36835203	36835389	.	+	.	transcript_id "Isoform176487_6"; gene_id "Isoform176487_6.gene"; gene_name "Isoform176487_6";
chr19	Mandalorion	exon	36836455	36836576	.	+	.	transcript_id "Isoform176487_6"; gene_id "Isoform176487_6.gene"; gene_name "Isoform176487_6";
chr19	Mandalorion	CDS	36836455	36836576	.	+	.	transcript_id "Isoform176487_6"; gene_id "Isoform176487_6.gene"; gene_name "Isoform176487_6";
chr19	Mandalorion	exon	36839486	36839561	.	+	.	transcript_id "Isoform176487_6"; gene_id "Isoform176487_6.gene"; gene_name "Isoform176487_6";
chr19	Mandalorion	CDS	36839486	36839557	.	+	.	transcript_id "Isoform176487_6"; gene_id "Isoform176487_6.gene"; gene_name "Isoform176487_6";
chr19	Mandalorion	stop_codon	36839558	36839560	.	+	.	transcript_id "Isoform176487_6"; gene_id "Isoform176487_6.gene"; gene_name "Isoform176487_6";
chr19	Mandalorion	transcript	36810909	36812214	.	-	.	transcript_id "Isoform176490_4"; gene_id "Isoform176490_4.gene"; gene_name "Isoform176490_4";
chr19	Mandalorion	exon	36810909	36812214	.	-	.	transcript_id "Isoform176490_4"; gene_id "Isoform176490_4.gene"; gene_name "Isoform176490_4";
chr19	Mandalorion	transcript	36811414	36812206	.	-	.	transcript_id "Isoform176492_9"; gene_id "Isoform176492_9.gene"; gene_name "Isoform176492_9";
chr19	Mandalorion	exon	36811414	36812206	.	-	.	transcript_id "Isoform176492_9"; gene_id "Isoform176492_9.gene"; gene_name "Isoform176492_9";
chr19	Mandalorion	transcript	36811628	36814813	.	+	.	transcript_id "Isoform176494_44"; gene_id "Isoform176494_44.gene"; gene_name "Isoform176494_44";
chr19	Mandalorion	exon	36811628	36814813	.	+	.	transcript_id "Isoform176494_44"; gene_id "Isoform176494_44.gene"; gene_name "Isoform176494_44";
chr19	Mandalorion	start_codon	36811938	36811940	.	+	.	transcript_id "Isoform176494_44"; gene_id "Isoform176494_44.gene"; gene_name "Isoform176494_44";
chr19	Mandalorion	CDS	36811938	36812279	.	+	.	transcript_id "Isoform176494_44"; gene_id "Isoform176494_44.gene"; gene_name "Isoform176494_44";
chr19	Mandalorion	stop_codon	36812280	36812282	.	+	.	transcript_id "Isoform176494_44"; gene_id "Isoform176494_44.gene"; gene_name "Isoform176494_44";
chr19	Mandalorion	transcript	36894958	36896527	.	-	.	transcript_id "Isoform176496_18"; gene_id "Isoform176496_18.gene"; gene_name "Isoform176496_18";
chr19	Mandalorion	exon	36894958	36896527	.	-	.	transcript_id "Isoform176496_18"; gene_id "Isoform176496_18.gene"; gene_name "Isoform176496_18";
chr19	Mandalorion	start_codon	36896524	36896526	.	-	.	transcript_id "Isoform176496_18"; gene_id "Isoform176496_18.gene"; gene_name "Isoform176496_18";
chr19	Mandalorion	CDS	36895867	36896526	.	-	.	transcript_id "Isoform176496_18"; gene_id "Isoform176496_18.gene"; gene_name "Isoform176496_18";
chr19	Mandalorion	stop_codon	36895864	36895866	.	-	.	transcript_id "Isoform176496_18"; gene_id "Isoform176496_18.gene"; gene_name "Isoform176496_18";
chr19	Mandalorion	transcript	37031462	37184883	.	-	.	transcript_id "Isoform176502_3"; gene_id "Isoform176502_3.gene"; gene_name "Isoform176502_3";
chr19	Mandalorion	exon	37031462	37031774	.	-	.	transcript_id "Isoform176502_3"; gene_id "Isoform176502_3.gene"; gene_name "Isoform176502_3";
chr19	Mandalorion	CDS	37031649	37031774	.	-	.	transcript_id "Isoform176502_3"; gene_id "Isoform176502_3.gene"; gene_name "Isoform176502_3";
chr19	Mandalorion	stop_codon	37031646	37031648	.	-	.	transcript_id "Isoform176502_3"; gene_id "Isoform176502_3.gene"; gene_name "Isoform176502_3";
chr19	Mandalorion	exon	37045573	37045691	.	-	.	transcript_id "Isoform176502_3"; gene_id "Isoform176502_3.gene"; gene_name "Isoform176502_3";
chr19	Mandalorion	CDS	37045573	37045691	.	-	.	transcript_id "Isoform176502_3"; gene_id "Isoform176502_3.gene"; gene_name "Isoform176502_3";
chr19	Mandalorion	exon	37064938	37065027	.	-	.	transcript_id "Isoform176502_3"; gene_id "Isoform176502_3.gene"; gene_name "Isoform176502_3";
chr19	Mandalorion	CDS	37064938	37065027	.	-	.	transcript_id "Isoform176502_3"; gene_id "Isoform176502_3.gene"; gene_name "Isoform176502_3";
chr19	Mandalorion	exon	37065820	37065987	.	-	.	transcript_id "Isoform176502_3"; gene_id "Isoform176502_3.gene"; gene_name "Isoform176502_3";
chr19	Mandalorion	CDS	37065820	37065987	.	-	.	transcript_id "Isoform176502_3"; gene_id "Isoform176502_3.gene"; gene_name "Isoform176502_3";
chr19	Mandalorion	exon	37103732	37103788	.	-	.	transcript_id "Isoform176502_3"; gene_id "Isoform176502_3.gene"; gene_name "Isoform176502_3";
chr19	Mandalorion	CDS	37103732	37103788	.	-	.	transcript_id "Isoform176502_3"; gene_id "Isoform176502_3.gene"; gene_name "Isoform176502_3";
chr19	Mandalorion	exon	37116462	37116621	.	-	.	transcript_id "Isoform176502_3"; gene_id "Isoform176502_3.gene"; gene_name "Isoform176502_3";
chr19	Mandalorion	CDS	37116462	37116621	.	-	.	transcript_id "Isoform176502_3"; gene_id "Isoform176502_3.gene"; gene_name "Isoform176502_3";
chr19	Mandalorion	exon	37151367	37152385	.	-	.	transcript_id "Isoform176502_3"; gene_id "Isoform176502_3.gene"; gene_name "Isoform176502_3";
chr19	Mandalorion	start_codon	37152372	37152374	.	-	.	transcript_id "Isoform176502_3"; gene_id "Isoform176502_3.gene"; gene_name "Isoform176502_3";
chr19	Mandalorion	CDS	37151367	37152374	.	-	.	transcript_id "Isoform176502_3"; gene_id "Isoform176502_3.gene"; gene_name "Isoform176502_3";
chr19	Mandalorion	exon	37184632	37184883	.	-	.	transcript_id "Isoform176502_3"; gene_id "Isoform176502_3.gene"; gene_name "Isoform176502_3";
chr19	Mandalorion	transcript	37031460	37184872	.	-	.	transcript_id "Isoform176505_5"; gene_id "Isoform176505_5.gene"; gene_name "Isoform176505_5";
chr19	Mandalorion	exon	37031460	37031774	.	-	.	transcript_id "Isoform176505_5"; gene_id "Isoform176505_5.gene"; gene_name "Isoform176505_5";
chr19	Mandalorion	CDS	37031649	37031774	.	-	.	transcript_id "Isoform176505_5"; gene_id "Isoform176505_5.gene"; gene_name "Isoform176505_5";
chr19	Mandalorion	stop_codon	37031646	37031648	.	-	.	transcript_id "Isoform176505_5"; gene_id "Isoform176505_5.gene"; gene_name "Isoform176505_5";
chr19	Mandalorion	exon	37045573	37045691	.	-	.	transcript_id "Isoform176505_5"; gene_id "Isoform176505_5.gene"; gene_name "Isoform176505_5";
chr19	Mandalorion	CDS	37045573	37045691	.	-	.	transcript_id "Isoform176505_5"; gene_id "Isoform176505_5.gene"; gene_name "Isoform176505_5";
chr19	Mandalorion	exon	37064938	37065027	.	-	.	transcript_id "Isoform176505_5"; gene_id "Isoform176505_5.gene"; gene_name "Isoform176505_5";
chr19	Mandalorion	CDS	37064938	37065027	.	-	.	transcript_id "Isoform176505_5"; gene_id "Isoform176505_5.gene"; gene_name "Isoform176505_5";
chr19	Mandalorion	exon	37065820	37065987	.	-	.	transcript_id "Isoform176505_5"; gene_id "Isoform176505_5.gene"; gene_name "Isoform176505_5";
chr19	Mandalorion	CDS	37065820	37065987	.	-	.	transcript_id "Isoform176505_5"; gene_id "Isoform176505_5.gene"; gene_name "Isoform176505_5";
chr19	Mandalorion	exon	37103732	37103788	.	-	.	transcript_id "Isoform176505_5"; gene_id "Isoform176505_5.gene"; gene_name "Isoform176505_5";
chr19	Mandalorion	CDS	37103732	37103788	.	-	.	transcript_id "Isoform176505_5"; gene_id "Isoform176505_5.gene"; gene_name "Isoform176505_5";
chr19	Mandalorion	exon	37116531	37116621	.	-	.	transcript_id "Isoform176505_5"; gene_id "Isoform176505_5.gene"; gene_name "Isoform176505_5";
chr19	Mandalorion	CDS	37116531	37116621	.	-	.	transcript_id "Isoform176505_5"; gene_id "Isoform176505_5.gene"; gene_name "Isoform176505_5";
chr19	Mandalorion	exon	37151367	37152385	.	-	.	transcript_id "Isoform176505_5"; gene_id "Isoform176505_5.gene"; gene_name "Isoform176505_5";
chr19	Mandalorion	start_codon	37152372	37152374	.	-	.	transcript_id "Isoform176505_5"; gene_id "Isoform176505_5.gene"; gene_name "Isoform176505_5";
chr19	Mandalorion	CDS	37151367	37152374	.	-	.	transcript_id "Isoform176505_5"; gene_id "Isoform176505_5.gene"; gene_name "Isoform176505_5";
chr19	Mandalorion	exon	37184694	37184872	.	-	.	transcript_id "Isoform176505_5"; gene_id "Isoform176505_5.gene"; gene_name "Isoform176505_5";
chr19	Mandalorion	transcript	36903520	36934574	.	+	.	transcript_id "Isoform176506_43"; gene_id "Isoform176506_43.gene"; gene_name "Isoform176506_43";
chr19	Mandalorion	exon	36903520	36903801	.	+	.	transcript_id "Isoform176506_43"; gene_id "Isoform176506_43.gene"; gene_name "Isoform176506_43";
chr19	Mandalorion	start_codon	36903788	36903790	.	+	.	transcript_id "Isoform176506_43"; gene_id "Isoform176506_43.gene"; gene_name "Isoform176506_43";
chr19	Mandalorion	CDS	36903788	36903801	.	+	.	transcript_id "Isoform176506_43"; gene_id "Isoform176506_43.gene"; gene_name "Isoform176506_43";
chr19	Mandalorion	exon	36922612	36922735	.	+	.	transcript_id "Isoform176506_43"; gene_id "Isoform176506_43.gene"; gene_name "Isoform176506_43";
chr19	Mandalorion	CDS	36922612	36922735	.	+	.	transcript_id "Isoform176506_43"; gene_id "Isoform176506_43.gene"; gene_name "Isoform176506_43";
chr19	Mandalorion	exon	36926468	36926582	.	+	.	transcript_id "Isoform176506_43"; gene_id "Isoform176506_43.gene"; gene_name "Isoform176506_43";
chr19	Mandalorion	CDS	36926468	36926582	.	+	.	transcript_id "Isoform176506_43"; gene_id "Isoform176506_43.gene"; gene_name "Isoform176506_43";
chr19	Mandalorion	exon	36928434	36928577	.	+	.	transcript_id "Isoform176506_43"; gene_id "Isoform176506_43.gene"; gene_name "Isoform176506_43";
chr19	Mandalorion	CDS	36928434	36928577	.	+	.	transcript_id "Isoform176506_43"; gene_id "Isoform176506_43.gene"; gene_name "Isoform176506_43";
chr19	Mandalorion	exon	36933771	36934574	.	+	.	transcript_id "Isoform176506_43"; gene_id "Isoform176506_43.gene"; gene_name "Isoform176506_43";
chr19	Mandalorion	CDS	36933771	36934069	.	+	.	transcript_id "Isoform176506_43"; gene_id "Isoform176506_43.gene"; gene_name "Isoform176506_43";
chr19	Mandalorion	stop_codon	36934070	36934072	.	+	.	transcript_id "Isoform176506_43"; gene_id "Isoform176506_43.gene"; gene_name "Isoform176506_43";
chr19	Mandalorion	transcript	36903518	36945032	.	+	.	transcript_id "Isoform176511_5"; gene_id "Isoform176511_5.gene"; gene_name "Isoform176511_5";
chr19	Mandalorion	exon	36903518	36903801	.	+	.	transcript_id "Isoform176511_5"; gene_id "Isoform176511_5.gene"; gene_name "Isoform176511_5";
chr19	Mandalorion	start_codon	36903788	36903790	.	+	.	transcript_id "Isoform176511_5"; gene_id "Isoform176511_5.gene"; gene_name "Isoform176511_5";
chr19	Mandalorion	CDS	36903788	36903801	.	+	.	transcript_id "Isoform176511_5"; gene_id "Isoform176511_5.gene"; gene_name "Isoform176511_5";
chr19	Mandalorion	exon	36922612	36922735	.	+	.	transcript_id "Isoform176511_5"; gene_id "Isoform176511_5.gene"; gene_name "Isoform176511_5";
chr19	Mandalorion	CDS	36922612	36922735	.	+	.	transcript_id "Isoform176511_5"; gene_id "Isoform176511_5.gene"; gene_name "Isoform176511_5";
chr19	Mandalorion	exon	36926468	36926582	.	+	.	transcript_id "Isoform176511_5"; gene_id "Isoform176511_5.gene"; gene_name "Isoform176511_5";
chr19	Mandalorion	CDS	36926468	36926582	.	+	.	transcript_id "Isoform176511_5"; gene_id "Isoform176511_5.gene"; gene_name "Isoform176511_5";
chr19	Mandalorion	exon	36928434	36928577	.	+	.	transcript_id "Isoform176511_5"; gene_id "Isoform176511_5.gene"; gene_name "Isoform176511_5";
chr19	Mandalorion	CDS	36928434	36928577	.	+	.	transcript_id "Isoform176511_5"; gene_id "Isoform176511_5.gene"; gene_name "Isoform176511_5";
chr19	Mandalorion	exon	36933771	36933934	.	+	.	transcript_id "Isoform176511_5"; gene_id "Isoform176511_5.gene"; gene_name "Isoform176511_5";
chr19	Mandalorion	CDS	36933771	36933934	.	+	.	transcript_id "Isoform176511_5"; gene_id "Isoform176511_5.gene"; gene_name "Isoform176511_5";
chr19	Mandalorion	exon	36935773	36935909	.	+	.	transcript_id "Isoform176511_5"; gene_id "Isoform176511_5.gene"; gene_name "Isoform176511_5";
chr19	Mandalorion	CDS	36935773	36935909	.	+	.	transcript_id "Isoform176511_5"; gene_id "Isoform176511_5.gene"; gene_name "Isoform176511_5";
chr19	Mandalorion	exon	36939039	36939168	.	+	.	transcript_id "Isoform176511_5"; gene_id "Isoform176511_5.gene"; gene_name "Isoform176511_5";
chr19	Mandalorion	CDS	36939039	36939168	.	+	.	transcript_id "Isoform176511_5"; gene_id "Isoform176511_5.gene"; gene_name "Isoform176511_5";
chr19	Mandalorion	exon	36939831	36939899	.	+	.	transcript_id "Isoform176511_5"; gene_id "Isoform176511_5.gene"; gene_name "Isoform176511_5";
chr19	Mandalorion	CDS	36939831	36939899	.	+	.	transcript_id "Isoform176511_5"; gene_id "Isoform176511_5.gene"; gene_name "Isoform176511_5";
chr19	Mandalorion	exon	36943018	36943107	.	+	.	transcript_id "Isoform176511_5"; gene_id "Isoform176511_5.gene"; gene_name "Isoform176511_5";
chr19	Mandalorion	CDS	36943018	36943107	.	+	.	transcript_id "Isoform176511_5"; gene_id "Isoform176511_5.gene"; gene_name "Isoform176511_5";
chr19	Mandalorion	exon	36943892	36945032	.	+	.	transcript_id "Isoform176511_5"; gene_id "Isoform176511_5.gene"; gene_name "Isoform176511_5";
chr19	Mandalorion	CDS	36943892	36943999	.	+	.	transcript_id "Isoform176511_5"; gene_id "Isoform176511_5.gene"; gene_name "Isoform176511_5";
chr19	Mandalorion	stop_codon	36944000	36944002	.	+	.	transcript_id "Isoform176511_5"; gene_id "Isoform176511_5.gene"; gene_name "Isoform176511_5";
chr19	Mandalorion	transcript	36903506	36945032	.	+	.	transcript_id "Isoform176512_5"; gene_id "Isoform176512_5.gene"; gene_name "Isoform176512_5";
chr19	Mandalorion	exon	36903506	36903801	.	+	.	transcript_id "Isoform176512_5"; gene_id "Isoform176512_5.gene"; gene_name "Isoform176512_5";
chr19	Mandalorion	start_codon	36903788	36903790	.	+	.	transcript_id "Isoform176512_5"; gene_id "Isoform176512_5.gene"; gene_name "Isoform176512_5";
chr19	Mandalorion	CDS	36903788	36903801	.	+	.	transcript_id "Isoform176512_5"; gene_id "Isoform176512_5.gene"; gene_name "Isoform176512_5";
chr19	Mandalorion	exon	36922612	36922735	.	+	.	transcript_id "Isoform176512_5"; gene_id "Isoform176512_5.gene"; gene_name "Isoform176512_5";
chr19	Mandalorion	CDS	36922612	36922735	.	+	.	transcript_id "Isoform176512_5"; gene_id "Isoform176512_5.gene"; gene_name "Isoform176512_5";
chr19	Mandalorion	exon	36926468	36926582	.	+	.	transcript_id "Isoform176512_5"; gene_id "Isoform176512_5.gene"; gene_name "Isoform176512_5";
chr19	Mandalorion	CDS	36926468	36926582	.	+	.	transcript_id "Isoform176512_5"; gene_id "Isoform176512_5.gene"; gene_name "Isoform176512_5";
chr19	Mandalorion	exon	36928434	36928577	.	+	.	transcript_id "Isoform176512_5"; gene_id "Isoform176512_5.gene"; gene_name "Isoform176512_5";
chr19	Mandalorion	CDS	36928434	36928577	.	+	.	transcript_id "Isoform176512_5"; gene_id "Isoform176512_5.gene"; gene_name "Isoform176512_5";
chr19	Mandalorion	exon	36933771	36933934	.	+	.	transcript_id "Isoform176512_5"; gene_id "Isoform176512_5.gene"; gene_name "Isoform176512_5";
chr19	Mandalorion	CDS	36933771	36933934	.	+	.	transcript_id "Isoform176512_5"; gene_id "Isoform176512_5.gene"; gene_name "Isoform176512_5";
chr19	Mandalorion	exon	36935773	36935909	.	+	.	transcript_id "Isoform176512_5"; gene_id "Isoform176512_5.gene"; gene_name "Isoform176512_5";
chr19	Mandalorion	CDS	36935773	36935909	.	+	.	transcript_id "Isoform176512_5"; gene_id "Isoform176512_5.gene"; gene_name "Isoform176512_5";
chr19	Mandalorion	exon	36939039	36939168	.	+	.	transcript_id "Isoform176512_5"; gene_id "Isoform176512_5.gene"; gene_name "Isoform176512_5";
chr19	Mandalorion	CDS	36939039	36939168	.	+	.	transcript_id "Isoform176512_5"; gene_id "Isoform176512_5.gene"; gene_name "Isoform176512_5";
chr19	Mandalorion	exon	36939831	36939899	.	+	.	transcript_id "Isoform176512_5"; gene_id "Isoform176512_5.gene"; gene_name "Isoform176512_5";
chr19	Mandalorion	CDS	36939831	36939899	.	+	.	transcript_id "Isoform176512_5"; gene_id "Isoform176512_5.gene"; gene_name "Isoform176512_5";
chr19	Mandalorion	exon	36943018	36943107	.	+	.	transcript_id "Isoform176512_5"; gene_id "Isoform176512_5.gene"; gene_name "Isoform176512_5";
chr19	Mandalorion	CDS	36943018	36943107	.	+	.	transcript_id "Isoform176512_5"; gene_id "Isoform176512_5.gene"; gene_name "Isoform176512_5";
chr19	Mandalorion	exon	36943892	36943987	.	+	.	transcript_id "Isoform176512_5"; gene_id "Isoform176512_5.gene"; gene_name "Isoform176512_5";
chr19	Mandalorion	CDS	36943892	36943987	.	+	.	transcript_id "Isoform176512_5"; gene_id "Isoform176512_5.gene"; gene_name "Isoform176512_5";
chr19	Mandalorion	exon	36944076	36945032	.	+	.	transcript_id "Isoform176512_5"; gene_id "Isoform176512_5.gene"; gene_name "Isoform176512_5";
chr19	Mandalorion	CDS	36944076	36944378	.	+	.	transcript_id "Isoform176512_5"; gene_id "Isoform176512_5.gene"; gene_name "Isoform176512_5";
chr19	Mandalorion	stop_codon	36944379	36944381	.	+	.	transcript_id "Isoform176512_5"; gene_id "Isoform176512_5.gene"; gene_name "Isoform176512_5";
chr19	Mandalorion	transcript	36903524	36949325	.	+	.	transcript_id "Isoform176514_16"; gene_id "Isoform176514_16.gene"; gene_name "Isoform176514_16";
chr19	Mandalorion	exon	36903524	36903801	.	+	.	transcript_id "Isoform176514_16"; gene_id "Isoform176514_16.gene"; gene_name "Isoform176514_16";
chr19	Mandalorion	start_codon	36903788	36903790	.	+	.	transcript_id "Isoform176514_16"; gene_id "Isoform176514_16.gene"; gene_name "Isoform176514_16";
chr19	Mandalorion	CDS	36903788	36903801	.	+	.	transcript_id "Isoform176514_16"; gene_id "Isoform176514_16.gene"; gene_name "Isoform176514_16";
chr19	Mandalorion	exon	36922612	36922735	.	+	.	transcript_id "Isoform176514_16"; gene_id "Isoform176514_16.gene"; gene_name "Isoform176514_16";
chr19	Mandalorion	CDS	36922612	36922735	.	+	.	transcript_id "Isoform176514_16"; gene_id "Isoform176514_16.gene"; gene_name "Isoform176514_16";
chr19	Mandalorion	exon	36926468	36926582	.	+	.	transcript_id "Isoform176514_16"; gene_id "Isoform176514_16.gene"; gene_name "Isoform176514_16";
chr19	Mandalorion	CDS	36926468	36926582	.	+	.	transcript_id "Isoform176514_16"; gene_id "Isoform176514_16.gene"; gene_name "Isoform176514_16";
chr19	Mandalorion	exon	36928434	36928577	.	+	.	transcript_id "Isoform176514_16"; gene_id "Isoform176514_16.gene"; gene_name "Isoform176514_16";
chr19	Mandalorion	CDS	36928434	36928577	.	+	.	transcript_id "Isoform176514_16"; gene_id "Isoform176514_16.gene"; gene_name "Isoform176514_16";
chr19	Mandalorion	exon	36933771	36933934	.	+	.	transcript_id "Isoform176514_16"; gene_id "Isoform176514_16.gene"; gene_name "Isoform176514_16";
chr19	Mandalorion	CDS	36933771	36933934	.	+	.	transcript_id "Isoform176514_16"; gene_id "Isoform176514_16.gene"; gene_name "Isoform176514_16";
chr19	Mandalorion	exon	36935773	36935909	.	+	.	transcript_id "Isoform176514_16"; gene_id "Isoform176514_16.gene"; gene_name "Isoform176514_16";
chr19	Mandalorion	CDS	36935773	36935909	.	+	.	transcript_id "Isoform176514_16"; gene_id "Isoform176514_16.gene"; gene_name "Isoform176514_16";
chr19	Mandalorion	exon	36939039	36939168	.	+	.	transcript_id "Isoform176514_16"; gene_id "Isoform176514_16.gene"; gene_name "Isoform176514_16";
chr19	Mandalorion	CDS	36939039	36939168	.	+	.	transcript_id "Isoform176514_16"; gene_id "Isoform176514_16.gene"; gene_name "Isoform176514_16";
chr19	Mandalorion	exon	36939831	36939899	.	+	.	transcript_id "Isoform176514_16"; gene_id "Isoform176514_16.gene"; gene_name "Isoform176514_16";
chr19	Mandalorion	CDS	36939831	36939899	.	+	.	transcript_id "Isoform176514_16"; gene_id "Isoform176514_16.gene"; gene_name "Isoform176514_16";
chr19	Mandalorion	exon	36943018	36943107	.	+	.	transcript_id "Isoform176514_16"; gene_id "Isoform176514_16.gene"; gene_name "Isoform176514_16";
chr19	Mandalorion	CDS	36943018	36943107	.	+	.	transcript_id "Isoform176514_16"; gene_id "Isoform176514_16.gene"; gene_name "Isoform176514_16";
chr19	Mandalorion	exon	36943892	36943987	.	+	.	transcript_id "Isoform176514_16"; gene_id "Isoform176514_16.gene"; gene_name "Isoform176514_16";
chr19	Mandalorion	CDS	36943892	36943987	.	+	.	transcript_id "Isoform176514_16"; gene_id "Isoform176514_16.gene"; gene_name "Isoform176514_16";
chr19	Mandalorion	exon	36944076	36944252	.	+	.	transcript_id "Isoform176514_16"; gene_id "Isoform176514_16.gene"; gene_name "Isoform176514_16";
chr19	Mandalorion	CDS	36944076	36944252	.	+	.	transcript_id "Isoform176514_16"; gene_id "Isoform176514_16.gene"; gene_name "Isoform176514_16";
chr19	Mandalorion	exon	36946456	36946596	.	+	.	transcript_id "Isoform176514_16"; gene_id "Isoform176514_16.gene"; gene_name "Isoform176514_16";
chr19	Mandalorion	CDS	36946456	36946596	.	+	.	transcript_id "Isoform176514_16"; gene_id "Isoform176514_16.gene"; gene_name "Isoform176514_16";
chr19	Mandalorion	exon	36947314	36949325	.	+	.	transcript_id "Isoform176514_16"; gene_id "Isoform176514_16.gene"; gene_name "Isoform176514_16";
chr19	Mandalorion	CDS	36947314	36947439	.	+	.	transcript_id "Isoform176514_16"; gene_id "Isoform176514_16.gene"; gene_name "Isoform176514_16";
chr19	Mandalorion	stop_codon	36947440	36947442	.	+	.	transcript_id "Isoform176514_16"; gene_id "Isoform176514_16.gene"; gene_name "Isoform176514_16";
chr19	Mandalorion	transcript	36903526	36934574	.	+	.	transcript_id "Isoform176518_3"; gene_id "Isoform176518_3.gene"; gene_name "Isoform176518_3";
chr19	Mandalorion	exon	36903526	36903801	.	+	.	transcript_id "Isoform176518_3"; gene_id "Isoform176518_3.gene"; gene_name "Isoform176518_3";
chr19	Mandalorion	exon	36922612	36922735	.	+	.	transcript_id "Isoform176518_3"; gene_id "Isoform176518_3.gene"; gene_name "Isoform176518_3";
chr19	Mandalorion	exon	36926468	36928577	.	+	.	transcript_id "Isoform176518_3"; gene_id "Isoform176518_3.gene"; gene_name "Isoform176518_3";
chr19	Mandalorion	start_codon	36928373	36928375	.	+	.	transcript_id "Isoform176518_3"; gene_id "Isoform176518_3.gene"; gene_name "Isoform176518_3";
chr19	Mandalorion	CDS	36928373	36928577	.	+	.	transcript_id "Isoform176518_3"; gene_id "Isoform176518_3.gene"; gene_name "Isoform176518_3";
chr19	Mandalorion	exon	36933771	36934574	.	+	.	transcript_id "Isoform176518_3"; gene_id "Isoform176518_3.gene"; gene_name "Isoform176518_3";
chr19	Mandalorion	CDS	36933771	36934069	.	+	.	transcript_id "Isoform176518_3"; gene_id "Isoform176518_3.gene"; gene_name "Isoform176518_3";
chr19	Mandalorion	stop_codon	36934070	36934072	.	+	.	transcript_id "Isoform176518_3"; gene_id "Isoform176518_3.gene"; gene_name "Isoform176518_3";
chr19	Mandalorion	transcript	37185091	37198474	.	+	.	transcript_id "Isoform176525_86"; gene_id "Isoform176525_86.gene"; gene_name "Isoform176525_86";
chr19	Mandalorion	exon	37185091	37185303	.	+	.	transcript_id "Isoform176525_86"; gene_id "Isoform176525_86.gene"; gene_name "Isoform176525_86";
chr19	Mandalorion	start_codon	37185269	37185271	.	+	.	transcript_id "Isoform176525_86"; gene_id "Isoform176525_86.gene"; gene_name "Isoform176525_86";
chr19	Mandalorion	CDS	37185269	37185303	.	+	.	transcript_id "Isoform176525_86"; gene_id "Isoform176525_86.gene"; gene_name "Isoform176525_86";
chr19	Mandalorion	exon	37188070	37188272	.	+	.	transcript_id "Isoform176525_86"; gene_id "Isoform176525_86.gene"; gene_name "Isoform176525_86";
chr19	Mandalorion	CDS	37188070	37188272	.	+	.	transcript_id "Isoform176525_86"; gene_id "Isoform176525_86.gene"; gene_name "Isoform176525_86";
chr19	Mandalorion	exon	37194582	37194712	.	+	.	transcript_id "Isoform176525_86"; gene_id "Isoform176525_86.gene"; gene_name "Isoform176525_86";
chr19	Mandalorion	CDS	37194582	37194712	.	+	.	transcript_id "Isoform176525_86"; gene_id "Isoform176525_86.gene"; gene_name "Isoform176525_86";
chr19	Mandalorion	exon	37197702	37197885	.	+	.	transcript_id "Isoform176525_86"; gene_id "Isoform176525_86.gene"; gene_name "Isoform176525_86";
chr19	Mandalorion	CDS	37197702	37197885	.	+	.	transcript_id "Isoform176525_86"; gene_id "Isoform176525_86.gene"; gene_name "Isoform176525_86";
chr19	Mandalorion	exon	37198038	37198474	.	+	.	transcript_id "Isoform176525_86"; gene_id "Isoform176525_86.gene"; gene_name "Isoform176525_86";
chr19	Mandalorion	CDS	37198038	37198216	.	+	.	transcript_id "Isoform176525_86"; gene_id "Isoform176525_86.gene"; gene_name "Isoform176525_86";
chr19	Mandalorion	stop_codon	37198217	37198219	.	+	.	transcript_id "Isoform176525_86"; gene_id "Isoform176525_86.gene"; gene_name "Isoform176525_86";
chr19	Mandalorion	transcript	37184939	37199536	.	+	.	transcript_id "Isoform176538_427"; gene_id "Isoform176538_427.gene"; gene_name "Isoform176538_427";
chr19	Mandalorion	exon	37184939	37185303	.	+	.	transcript_id "Isoform176538_427"; gene_id "Isoform176538_427.gene"; gene_name "Isoform176538_427";
chr19	Mandalorion	start_codon	37185269	37185271	.	+	.	transcript_id "Isoform176538_427"; gene_id "Isoform176538_427.gene"; gene_name "Isoform176538_427";
chr19	Mandalorion	CDS	37185269	37185303	.	+	.	transcript_id "Isoform176538_427"; gene_id "Isoform176538_427.gene"; gene_name "Isoform176538_427";
chr19	Mandalorion	exon	37188070	37188272	.	+	.	transcript_id "Isoform176538_427"; gene_id "Isoform176538_427.gene"; gene_name "Isoform176538_427";
chr19	Mandalorion	CDS	37188070	37188272	.	+	.	transcript_id "Isoform176538_427"; gene_id "Isoform176538_427.gene"; gene_name "Isoform176538_427";
chr19	Mandalorion	exon	37194582	37194712	.	+	.	transcript_id "Isoform176538_427"; gene_id "Isoform176538_427.gene"; gene_name "Isoform176538_427";
chr19	Mandalorion	CDS	37194582	37194712	.	+	.	transcript_id "Isoform176538_427"; gene_id "Isoform176538_427.gene"; gene_name "Isoform176538_427";
chr19	Mandalorion	exon	37197702	37197885	.	+	.	transcript_id "Isoform176538_427"; gene_id "Isoform176538_427.gene"; gene_name "Isoform176538_427";
chr19	Mandalorion	CDS	37197702	37197885	.	+	.	transcript_id "Isoform176538_427"; gene_id "Isoform176538_427.gene"; gene_name "Isoform176538_427";
chr19	Mandalorion	exon	37198038	37198204	.	+	.	transcript_id "Isoform176538_427"; gene_id "Isoform176538_427.gene"; gene_name "Isoform176538_427";
chr19	Mandalorion	CDS	37198038	37198204	.	+	.	transcript_id "Isoform176538_427"; gene_id "Isoform176538_427.gene"; gene_name "Isoform176538_427";
chr19	Mandalorion	exon	37198789	37199536	.	+	.	transcript_id "Isoform176538_427"; gene_id "Isoform176538_427.gene"; gene_name "Isoform176538_427";
chr19	Mandalorion	CDS	37198789	37198902	.	+	.	transcript_id "Isoform176538_427"; gene_id "Isoform176538_427.gene"; gene_name "Isoform176538_427";
chr19	Mandalorion	stop_codon	37198903	37198905	.	+	.	transcript_id "Isoform176538_427"; gene_id "Isoform176538_427.gene"; gene_name "Isoform176538_427";
chr19	Mandalorion	transcript	37185055	37199227	.	+	.	transcript_id "Isoform176541_1488"; gene_id "Isoform176541_1488.gene"; gene_name "Isoform176541_1488";
chr19	Mandalorion	exon	37185055	37185303	.	+	.	transcript_id "Isoform176541_1488"; gene_id "Isoform176541_1488.gene"; gene_name "Isoform176541_1488";
chr19	Mandalorion	start_codon	37185269	37185271	.	+	.	transcript_id "Isoform176541_1488"; gene_id "Isoform176541_1488.gene"; gene_name "Isoform176541_1488";
chr19	Mandalorion	CDS	37185269	37185303	.	+	.	transcript_id "Isoform176541_1488"; gene_id "Isoform176541_1488.gene"; gene_name "Isoform176541_1488";
chr19	Mandalorion	exon	37188070	37188272	.	+	.	transcript_id "Isoform176541_1488"; gene_id "Isoform176541_1488.gene"; gene_name "Isoform176541_1488";
chr19	Mandalorion	CDS	37188070	37188272	.	+	.	transcript_id "Isoform176541_1488"; gene_id "Isoform176541_1488.gene"; gene_name "Isoform176541_1488";
chr19	Mandalorion	exon	37194582	37194712	.	+	.	transcript_id "Isoform176541_1488"; gene_id "Isoform176541_1488.gene"; gene_name "Isoform176541_1488";
chr19	Mandalorion	CDS	37194582	37194712	.	+	.	transcript_id "Isoform176541_1488"; gene_id "Isoform176541_1488.gene"; gene_name "Isoform176541_1488";
chr19	Mandalorion	exon	37197702	37197885	.	+	.	transcript_id "Isoform176541_1488"; gene_id "Isoform176541_1488.gene"; gene_name "Isoform176541_1488";
chr19	Mandalorion	CDS	37197702	37197885	.	+	.	transcript_id "Isoform176541_1488"; gene_id "Isoform176541_1488.gene"; gene_name "Isoform176541_1488";
chr19	Mandalorion	exon	37198038	37198204	.	+	.	transcript_id "Isoform176541_1488"; gene_id "Isoform176541_1488.gene"; gene_name "Isoform176541_1488";
chr19	Mandalorion	CDS	37198038	37198204	.	+	.	transcript_id "Isoform176541_1488"; gene_id "Isoform176541_1488.gene"; gene_name "Isoform176541_1488";
chr19	Mandalorion	exon	37198789	37199227	.	+	.	transcript_id "Isoform176541_1488"; gene_id "Isoform176541_1488.gene"; gene_name "Isoform176541_1488";
chr19	Mandalorion	CDS	37198789	37198902	.	+	.	transcript_id "Isoform176541_1488"; gene_id "Isoform176541_1488.gene"; gene_name "Isoform176541_1488";
chr19	Mandalorion	stop_codon	37198903	37198905	.	+	.	transcript_id "Isoform176541_1488"; gene_id "Isoform176541_1488.gene"; gene_name "Isoform176541_1488";
chr19	Mandalorion	transcript	37185031	37199396	.	+	.	transcript_id "Isoform176543_525"; gene_id "Isoform176543_525.gene"; gene_name "Isoform176543_525";
chr19	Mandalorion	exon	37185031	37185054	.	+	.	transcript_id "Isoform176543_525"; gene_id "Isoform176543_525.gene"; gene_name "Isoform176543_525";
chr19	Mandalorion	exon	37185070	37185303	.	+	.	transcript_id "Isoform176543_525"; gene_id "Isoform176543_525.gene"; gene_name "Isoform176543_525";
chr19	Mandalorion	start_codon	37185269	37185271	.	+	.	transcript_id "Isoform176543_525"; gene_id "Isoform176543_525.gene"; gene_name "Isoform176543_525";
chr19	Mandalorion	CDS	37185269	37185303	.	+	.	transcript_id "Isoform176543_525"; gene_id "Isoform176543_525.gene"; gene_name "Isoform176543_525";
chr19	Mandalorion	exon	37188070	37188272	.	+	.	transcript_id "Isoform176543_525"; gene_id "Isoform176543_525.gene"; gene_name "Isoform176543_525";
chr19	Mandalorion	CDS	37188070	37188272	.	+	.	transcript_id "Isoform176543_525"; gene_id "Isoform176543_525.gene"; gene_name "Isoform176543_525";
chr19	Mandalorion	exon	37194582	37194712	.	+	.	transcript_id "Isoform176543_525"; gene_id "Isoform176543_525.gene"; gene_name "Isoform176543_525";
chr19	Mandalorion	CDS	37194582	37194712	.	+	.	transcript_id "Isoform176543_525"; gene_id "Isoform176543_525.gene"; gene_name "Isoform176543_525";
chr19	Mandalorion	exon	37197702	37197885	.	+	.	transcript_id "Isoform176543_525"; gene_id "Isoform176543_525.gene"; gene_name "Isoform176543_525";
chr19	Mandalorion	CDS	37197702	37197885	.	+	.	transcript_id "Isoform176543_525"; gene_id "Isoform176543_525.gene"; gene_name "Isoform176543_525";
chr19	Mandalorion	exon	37198038	37198204	.	+	.	transcript_id "Isoform176543_525"; gene_id "Isoform176543_525.gene"; gene_name "Isoform176543_525";
chr19	Mandalorion	CDS	37198038	37198204	.	+	.	transcript_id "Isoform176543_525"; gene_id "Isoform176543_525.gene"; gene_name "Isoform176543_525";
chr19	Mandalorion	exon	37198789	37199396	.	+	.	transcript_id "Isoform176543_525"; gene_id "Isoform176543_525.gene"; gene_name "Isoform176543_525";
chr19	Mandalorion	CDS	37198789	37198902	.	+	.	transcript_id "Isoform176543_525"; gene_id "Isoform176543_525.gene"; gene_name "Isoform176543_525";
chr19	Mandalorion	stop_codon	37198903	37198905	.	+	.	transcript_id "Isoform176543_525"; gene_id "Isoform176543_525.gene"; gene_name "Isoform176543_525";
chr19	Mandalorion	transcript	37184999	37199538	.	+	.	transcript_id "Isoform176544_1222"; gene_id "Isoform176544_1222.gene"; gene_name "Isoform176544_1222";
chr19	Mandalorion	exon	37184999	37185303	.	+	.	transcript_id "Isoform176544_1222"; gene_id "Isoform176544_1222.gene"; gene_name "Isoform176544_1222";
chr19	Mandalorion	start_codon	37185269	37185271	.	+	.	transcript_id "Isoform176544_1222"; gene_id "Isoform176544_1222.gene"; gene_name "Isoform176544_1222";
chr19	Mandalorion	CDS	37185269	37185303	.	+	.	transcript_id "Isoform176544_1222"; gene_id "Isoform176544_1222.gene"; gene_name "Isoform176544_1222";
chr19	Mandalorion	exon	37188070	37188272	.	+	.	transcript_id "Isoform176544_1222"; gene_id "Isoform176544_1222.gene"; gene_name "Isoform176544_1222";
chr19	Mandalorion	CDS	37188070	37188272	.	+	.	transcript_id "Isoform176544_1222"; gene_id "Isoform176544_1222.gene"; gene_name "Isoform176544_1222";
chr19	Mandalorion	exon	37194582	37194712	.	+	.	transcript_id "Isoform176544_1222"; gene_id "Isoform176544_1222.gene"; gene_name "Isoform176544_1222";
chr19	Mandalorion	CDS	37194582	37194712	.	+	.	transcript_id "Isoform176544_1222"; gene_id "Isoform176544_1222.gene"; gene_name "Isoform176544_1222";
chr19	Mandalorion	exon	37197702	37197885	.	+	.	transcript_id "Isoform176544_1222"; gene_id "Isoform176544_1222.gene"; gene_name "Isoform176544_1222";
chr19	Mandalorion	CDS	37197702	37197885	.	+	.	transcript_id "Isoform176544_1222"; gene_id "Isoform176544_1222.gene"; gene_name "Isoform176544_1222";
chr19	Mandalorion	exon	37198038	37198204	.	+	.	transcript_id "Isoform176544_1222"; gene_id "Isoform176544_1222.gene"; gene_name "Isoform176544_1222";
chr19	Mandalorion	CDS	37198038	37198204	.	+	.	transcript_id "Isoform176544_1222"; gene_id "Isoform176544_1222.gene"; gene_name "Isoform176544_1222";
chr19	Mandalorion	exon	37198789	37199538	.	+	.	transcript_id "Isoform176544_1222"; gene_id "Isoform176544_1222.gene"; gene_name "Isoform176544_1222";
chr19	Mandalorion	CDS	37198789	37198902	.	+	.	transcript_id "Isoform176544_1222"; gene_id "Isoform176544_1222.gene"; gene_name "Isoform176544_1222";
chr19	Mandalorion	stop_codon	37198903	37198905	.	+	.	transcript_id "Isoform176544_1222"; gene_id "Isoform176544_1222.gene"; gene_name "Isoform176544_1222";
chr19	Mandalorion	transcript	37124577	37126550	.	-	.	transcript_id "Isoform176590_178"; gene_id "Isoform176590_178.gene"; gene_name "Isoform176590_178";
chr19	Mandalorion	exon	37124577	37126550	.	-	.	transcript_id "Isoform176590_178"; gene_id "Isoform176590_178.gene"; gene_name "Isoform176590_178";
chr19	Mandalorion	transcript	37236999	37241486	.	-	.	transcript_id "Isoform176606_16"; gene_id "Isoform176606_16.gene"; gene_name "Isoform176606_16";
chr19	Mandalorion	exon	37236999	37238502	.	-	.	transcript_id "Isoform176606_16"; gene_id "Isoform176606_16.gene"; gene_name "Isoform176606_16";
chr19	Mandalorion	start_codon	37238436	37238438	.	-	.	transcript_id "Isoform176606_16"; gene_id "Isoform176606_16.gene"; gene_name "Isoform176606_16";
chr19	Mandalorion	CDS	37238115	37238438	.	-	.	transcript_id "Isoform176606_16"; gene_id "Isoform176606_16.gene"; gene_name "Isoform176606_16";
chr19	Mandalorion	stop_codon	37238112	37238114	.	-	.	transcript_id "Isoform176606_16"; gene_id "Isoform176606_16.gene"; gene_name "Isoform176606_16";
chr19	Mandalorion	exon	37239962	37240039	.	-	.	transcript_id "Isoform176606_16"; gene_id "Isoform176606_16.gene"; gene_name "Isoform176606_16";
chr19	Mandalorion	exon	37240996	37241134	.	-	.	transcript_id "Isoform176606_16"; gene_id "Isoform176606_16.gene"; gene_name "Isoform176606_16";
chr19	Mandalorion	exon	37241253	37241486	.	-	.	transcript_id "Isoform176606_16"; gene_id "Isoform176606_16.gene"; gene_name "Isoform176606_16";
chr19	Mandalorion	transcript	37235741	37241425	.	-	.	transcript_id "Isoform176614_11"; gene_id "Isoform176614_11.gene"; gene_name "Isoform176614_11";
chr19	Mandalorion	exon	37235741	37238502	.	-	.	transcript_id "Isoform176614_11"; gene_id "Isoform176614_11.gene"; gene_name "Isoform176614_11";
chr19	Mandalorion	start_codon	37237162	37237164	.	-	.	transcript_id "Isoform176614_11"; gene_id "Isoform176614_11.gene"; gene_name "Isoform176614_11";
chr19	Mandalorion	CDS	37236844	37237164	.	-	.	transcript_id "Isoform176614_11"; gene_id "Isoform176614_11.gene"; gene_name "Isoform176614_11";
chr19	Mandalorion	stop_codon	37236841	37236843	.	-	.	transcript_id "Isoform176614_11"; gene_id "Isoform176614_11.gene"; gene_name "Isoform176614_11";
chr19	Mandalorion	exon	37240996	37241134	.	-	.	transcript_id "Isoform176614_11"; gene_id "Isoform176614_11.gene"; gene_name "Isoform176614_11";
chr19	Mandalorion	exon	37241253	37241425	.	-	.	transcript_id "Isoform176614_11"; gene_id "Isoform176614_11.gene"; gene_name "Isoform176614_11";
chr19	Mandalorion	transcript	37236502	37241504	.	-	.	transcript_id "Isoform176618_248"; gene_id "Isoform176618_248.gene"; gene_name "Isoform176618_248";
chr19	Mandalorion	exon	37236502	37238502	.	-	.	transcript_id "Isoform176618_248"; gene_id "Isoform176618_248.gene"; gene_name "Isoform176618_248";
chr19	Mandalorion	start_codon	37237162	37237164	.	-	.	transcript_id "Isoform176618_248"; gene_id "Isoform176618_248.gene"; gene_name "Isoform176618_248";
chr19	Mandalorion	CDS	37236844	37237164	.	-	.	transcript_id "Isoform176618_248"; gene_id "Isoform176618_248.gene"; gene_name "Isoform176618_248";
chr19	Mandalorion	stop_codon	37236841	37236843	.	-	.	transcript_id "Isoform176618_248"; gene_id "Isoform176618_248.gene"; gene_name "Isoform176618_248";
chr19	Mandalorion	exon	37240996	37241134	.	-	.	transcript_id "Isoform176618_248"; gene_id "Isoform176618_248.gene"; gene_name "Isoform176618_248";
chr19	Mandalorion	exon	37241253	37241504	.	-	.	transcript_id "Isoform176618_248"; gene_id "Isoform176618_248.gene"; gene_name "Isoform176618_248";
chr19	Mandalorion	transcript	37246142	37255182	.	-	.	transcript_id "Isoform176633_7"; gene_id "Isoform176633_7.gene"; gene_name "Isoform176633_7";
chr19	Mandalorion	exon	37246142	37248236	.	-	.	transcript_id "Isoform176633_7"; gene_id "Isoform176633_7.gene"; gene_name "Isoform176633_7";
chr19	Mandalorion	CDS	37248144	37248236	.	-	.	transcript_id "Isoform176633_7"; gene_id "Isoform176633_7.gene"; gene_name "Isoform176633_7";
chr19	Mandalorion	stop_codon	37248141	37248143	.	-	.	transcript_id "Isoform176633_7"; gene_id "Isoform176633_7.gene"; gene_name "Isoform176633_7";
chr19	Mandalorion	exon	37248904	37248971	.	-	.	transcript_id "Isoform176633_7"; gene_id "Isoform176633_7.gene"; gene_name "Isoform176633_7";
chr19	Mandalorion	CDS	37248904	37248971	.	-	.	transcript_id "Isoform176633_7"; gene_id "Isoform176633_7.gene"; gene_name "Isoform176633_7";
chr19	Mandalorion	exon	37249554	37249626	.	-	.	transcript_id "Isoform176633_7"; gene_id "Isoform176633_7.gene"; gene_name "Isoform176633_7";
chr19	Mandalorion	start_codon	37249621	37249623	.	-	.	transcript_id "Isoform176633_7"; gene_id "Isoform176633_7.gene"; gene_name "Isoform176633_7";
chr19	Mandalorion	CDS	37249554	37249623	.	-	.	transcript_id "Isoform176633_7"; gene_id "Isoform176633_7.gene"; gene_name "Isoform176633_7";
chr19	Mandalorion	exon	37253914	37253975	.	-	.	transcript_id "Isoform176633_7"; gene_id "Isoform176633_7.gene"; gene_name "Isoform176633_7";
chr19	Mandalorion	exon	37255140	37255182	.	-	.	transcript_id "Isoform176633_7"; gene_id "Isoform176633_7.gene"; gene_name "Isoform176633_7";
chr19	Mandalorion	transcript	37246142	37262641	.	-	.	transcript_id "Isoform176640_4"; gene_id "Isoform176640_4.gene"; gene_name "Isoform176640_4";
chr19	Mandalorion	exon	37246142	37248236	.	-	.	transcript_id "Isoform176640_4"; gene_id "Isoform176640_4.gene"; gene_name "Isoform176640_4";
chr19	Mandalorion	CDS	37248144	37248236	.	-	.	transcript_id "Isoform176640_4"; gene_id "Isoform176640_4.gene"; gene_name "Isoform176640_4";
chr19	Mandalorion	stop_codon	37248141	37248143	.	-	.	transcript_id "Isoform176640_4"; gene_id "Isoform176640_4.gene"; gene_name "Isoform176640_4";
chr19	Mandalorion	exon	37248904	37248971	.	-	.	transcript_id "Isoform176640_4"; gene_id "Isoform176640_4.gene"; gene_name "Isoform176640_4";
chr19	Mandalorion	CDS	37248904	37248971	.	-	.	transcript_id "Isoform176640_4"; gene_id "Isoform176640_4.gene"; gene_name "Isoform176640_4";
chr19	Mandalorion	exon	37249554	37249626	.	-	.	transcript_id "Isoform176640_4"; gene_id "Isoform176640_4.gene"; gene_name "Isoform176640_4";
chr19	Mandalorion	CDS	37249554	37249626	.	-	.	transcript_id "Isoform176640_4"; gene_id "Isoform176640_4.gene"; gene_name "Isoform176640_4";
chr19	Mandalorion	exon	37253914	37253975	.	-	.	transcript_id "Isoform176640_4"; gene_id "Isoform176640_4.gene"; gene_name "Isoform176640_4";
chr19	Mandalorion	CDS	37253914	37253975	.	-	.	transcript_id "Isoform176640_4"; gene_id "Isoform176640_4.gene"; gene_name "Isoform176640_4";
chr19	Mandalorion	exon	37255140	37255412	.	-	.	transcript_id "Isoform176640_4"; gene_id "Isoform176640_4.gene"; gene_name "Isoform176640_4";
chr19	Mandalorion	CDS	37255140	37255412	.	-	.	transcript_id "Isoform176640_4"; gene_id "Isoform176640_4.gene"; gene_name "Isoform176640_4";
chr19	Mandalorion	exon	37257984	37258151	.	-	.	transcript_id "Isoform176640_4"; gene_id "Isoform176640_4.gene"; gene_name "Isoform176640_4";
chr19	Mandalorion	CDS	37257984	37258151	.	-	.	transcript_id "Isoform176640_4"; gene_id "Isoform176640_4.gene"; gene_name "Isoform176640_4";
chr19	Mandalorion	exon	37261520	37261631	.	-	.	transcript_id "Isoform176640_4"; gene_id "Isoform176640_4.gene"; gene_name "Isoform176640_4";
chr19	Mandalorion	start_codon	37261614	37261616	.	-	.	transcript_id "Isoform176640_4"; gene_id "Isoform176640_4.gene"; gene_name "Isoform176640_4";
chr19	Mandalorion	CDS	37261520	37261616	.	-	.	transcript_id "Isoform176640_4"; gene_id "Isoform176640_4.gene"; gene_name "Isoform176640_4";
chr19	Mandalorion	exon	37262605	37262641	.	-	.	transcript_id "Isoform176640_4"; gene_id "Isoform176640_4.gene"; gene_name "Isoform176640_4";
chr19	Mandalorion	transcript	37246143	37265545	.	-	.	transcript_id "Isoform176642_3"; gene_id "Isoform176642_3.gene"; gene_name "Isoform176642_3";
chr19	Mandalorion	exon	37246143	37248236	.	-	.	transcript_id "Isoform176642_3"; gene_id "Isoform176642_3.gene"; gene_name "Isoform176642_3";
chr19	Mandalorion	CDS	37248144	37248236	.	-	.	transcript_id "Isoform176642_3"; gene_id "Isoform176642_3.gene"; gene_name "Isoform176642_3";
chr19	Mandalorion	stop_codon	37248141	37248143	.	-	.	transcript_id "Isoform176642_3"; gene_id "Isoform176642_3.gene"; gene_name "Isoform176642_3";
chr19	Mandalorion	exon	37248904	37248971	.	-	.	transcript_id "Isoform176642_3"; gene_id "Isoform176642_3.gene"; gene_name "Isoform176642_3";
chr19	Mandalorion	CDS	37248904	37248971	.	-	.	transcript_id "Isoform176642_3"; gene_id "Isoform176642_3.gene"; gene_name "Isoform176642_3";
chr19	Mandalorion	exon	37249554	37249626	.	-	.	transcript_id "Isoform176642_3"; gene_id "Isoform176642_3.gene"; gene_name "Isoform176642_3";
chr19	Mandalorion	CDS	37249554	37249626	.	-	.	transcript_id "Isoform176642_3"; gene_id "Isoform176642_3.gene"; gene_name "Isoform176642_3";
chr19	Mandalorion	exon	37253914	37253975	.	-	.	transcript_id "Isoform176642_3"; gene_id "Isoform176642_3.gene"; gene_name "Isoform176642_3";
chr19	Mandalorion	CDS	37253914	37253975	.	-	.	transcript_id "Isoform176642_3"; gene_id "Isoform176642_3.gene"; gene_name "Isoform176642_3";
chr19	Mandalorion	exon	37255140	37255412	.	-	.	transcript_id "Isoform176642_3"; gene_id "Isoform176642_3.gene"; gene_name "Isoform176642_3";
chr19	Mandalorion	CDS	37255140	37255412	.	-	.	transcript_id "Isoform176642_3"; gene_id "Isoform176642_3.gene"; gene_name "Isoform176642_3";
chr19	Mandalorion	exon	37257984	37258151	.	-	.	transcript_id "Isoform176642_3"; gene_id "Isoform176642_3.gene"; gene_name "Isoform176642_3";
chr19	Mandalorion	CDS	37257984	37258151	.	-	.	transcript_id "Isoform176642_3"; gene_id "Isoform176642_3.gene"; gene_name "Isoform176642_3";
chr19	Mandalorion	exon	37261520	37261631	.	-	.	transcript_id "Isoform176642_3"; gene_id "Isoform176642_3.gene"; gene_name "Isoform176642_3";
chr19	Mandalorion	CDS	37261520	37261631	.	-	.	transcript_id "Isoform176642_3"; gene_id "Isoform176642_3.gene"; gene_name "Isoform176642_3";
chr19	Mandalorion	exon	37262605	37262696	.	-	.	transcript_id "Isoform176642_3"; gene_id "Isoform176642_3.gene"; gene_name "Isoform176642_3";
chr19	Mandalorion	CDS	37262605	37262696	.	-	.	transcript_id "Isoform176642_3"; gene_id "Isoform176642_3.gene"; gene_name "Isoform176642_3";
chr19	Mandalorion	exon	37264512	37264632	.	-	.	transcript_id "Isoform176642_3"; gene_id "Isoform176642_3.gene"; gene_name "Isoform176642_3";
chr19	Mandalorion	start_codon	37264627	37264629	.	-	.	transcript_id "Isoform176642_3"; gene_id "Isoform176642_3.gene"; gene_name "Isoform176642_3";
chr19	Mandalorion	CDS	37264512	37264629	.	-	.	transcript_id "Isoform176642_3"; gene_id "Isoform176642_3.gene"; gene_name "Isoform176642_3";
chr19	Mandalorion	exon	37265497	37265545	.	-	.	transcript_id "Isoform176642_3"; gene_id "Isoform176642_3.gene"; gene_name "Isoform176642_3";
chr19	Mandalorion	transcript	37247981	37340058	.	-	.	transcript_id "Isoform176650_20"; gene_id "Isoform176650_20.gene"; gene_name "Isoform176650_20";
chr19	Mandalorion	exon	37247981	37248236	.	-	.	transcript_id "Isoform176650_20"; gene_id "Isoform176650_20.gene"; gene_name "Isoform176650_20";
chr19	Mandalorion	CDS	37248144	37248236	.	-	.	transcript_id "Isoform176650_20"; gene_id "Isoform176650_20.gene"; gene_name "Isoform176650_20";
chr19	Mandalorion	stop_codon	37248141	37248143	.	-	.	transcript_id "Isoform176650_20"; gene_id "Isoform176650_20.gene"; gene_name "Isoform176650_20";
chr19	Mandalorion	exon	37248904	37248971	.	-	.	transcript_id "Isoform176650_20"; gene_id "Isoform176650_20.gene"; gene_name "Isoform176650_20";
chr19	Mandalorion	CDS	37248904	37248971	.	-	.	transcript_id "Isoform176650_20"; gene_id "Isoform176650_20.gene"; gene_name "Isoform176650_20";
chr19	Mandalorion	exon	37249554	37249626	.	-	.	transcript_id "Isoform176650_20"; gene_id "Isoform176650_20.gene"; gene_name "Isoform176650_20";
chr19	Mandalorion	CDS	37249554	37249626	.	-	.	transcript_id "Isoform176650_20"; gene_id "Isoform176650_20.gene"; gene_name "Isoform176650_20";
chr19	Mandalorion	exon	37253914	37253975	.	-	.	transcript_id "Isoform176650_20"; gene_id "Isoform176650_20.gene"; gene_name "Isoform176650_20";
chr19	Mandalorion	CDS	37253914	37253975	.	-	.	transcript_id "Isoform176650_20"; gene_id "Isoform176650_20.gene"; gene_name "Isoform176650_20";
chr19	Mandalorion	exon	37255140	37255412	.	-	.	transcript_id "Isoform176650_20"; gene_id "Isoform176650_20.gene"; gene_name "Isoform176650_20";
chr19	Mandalorion	CDS	37255140	37255412	.	-	.	transcript_id "Isoform176650_20"; gene_id "Isoform176650_20.gene"; gene_name "Isoform176650_20";
chr19	Mandalorion	exon	37257984	37258151	.	-	.	transcript_id "Isoform176650_20"; gene_id "Isoform176650_20.gene"; gene_name "Isoform176650_20";
chr19	Mandalorion	CDS	37257984	37258151	.	-	.	transcript_id "Isoform176650_20"; gene_id "Isoform176650_20.gene"; gene_name "Isoform176650_20";
chr19	Mandalorion	exon	37261520	37261631	.	-	.	transcript_id "Isoform176650_20"; gene_id "Isoform176650_20.gene"; gene_name "Isoform176650_20";
chr19	Mandalorion	CDS	37261520	37261631	.	-	.	transcript_id "Isoform176650_20"; gene_id "Isoform176650_20.gene"; gene_name "Isoform176650_20";
chr19	Mandalorion	exon	37262605	37262696	.	-	.	transcript_id "Isoform176650_20"; gene_id "Isoform176650_20.gene"; gene_name "Isoform176650_20";
chr19	Mandalorion	CDS	37262605	37262696	.	-	.	transcript_id "Isoform176650_20"; gene_id "Isoform176650_20.gene"; gene_name "Isoform176650_20";
chr19	Mandalorion	exon	37264512	37264632	.	-	.	transcript_id "Isoform176650_20"; gene_id "Isoform176650_20.gene"; gene_name "Isoform176650_20";
chr19	Mandalorion	CDS	37264512	37264632	.	-	.	transcript_id "Isoform176650_20"; gene_id "Isoform176650_20.gene"; gene_name "Isoform176650_20";
chr19	Mandalorion	exon	37265497	37265607	.	-	.	transcript_id "Isoform176650_20"; gene_id "Isoform176650_20.gene"; gene_name "Isoform176650_20";
chr19	Mandalorion	CDS	37265497	37265607	.	-	.	transcript_id "Isoform176650_20"; gene_id "Isoform176650_20.gene"; gene_name "Isoform176650_20";
chr19	Mandalorion	exon	37268069	37268213	.	-	.	transcript_id "Isoform176650_20"; gene_id "Isoform176650_20.gene"; gene_name "Isoform176650_20";
chr19	Mandalorion	CDS	37268069	37268213	.	-	.	transcript_id "Isoform176650_20"; gene_id "Isoform176650_20.gene"; gene_name "Isoform176650_20";
chr19	Mandalorion	exon	37273282	37273364	.	-	.	transcript_id "Isoform176650_20"; gene_id "Isoform176650_20.gene"; gene_name "Isoform176650_20";
chr19	Mandalorion	CDS	37273282	37273364	.	-	.	transcript_id "Isoform176650_20"; gene_id "Isoform176650_20.gene"; gene_name "Isoform176650_20";
chr19	Mandalorion	exon	37275451	37275573	.	-	.	transcript_id "Isoform176650_20"; gene_id "Isoform176650_20.gene"; gene_name "Isoform176650_20";
chr19	Mandalorion	CDS	37275451	37275573	.	-	.	transcript_id "Isoform176650_20"; gene_id "Isoform176650_20.gene"; gene_name "Isoform176650_20";
chr19	Mandalorion	exon	37281293	37281395	.	-	.	transcript_id "Isoform176650_20"; gene_id "Isoform176650_20.gene"; gene_name "Isoform176650_20";
chr19	Mandalorion	CDS	37281293	37281395	.	-	.	transcript_id "Isoform176650_20"; gene_id "Isoform176650_20.gene"; gene_name "Isoform176650_20";
chr19	Mandalorion	exon	37287187	37287290	.	-	.	transcript_id "Isoform176650_20"; gene_id "Isoform176650_20.gene"; gene_name "Isoform176650_20";
chr19	Mandalorion	CDS	37287187	37287290	.	-	.	transcript_id "Isoform176650_20"; gene_id "Isoform176650_20.gene"; gene_name "Isoform176650_20";
chr19	Mandalorion	exon	37289482	37289562	.	-	.	transcript_id "Isoform176650_20"; gene_id "Isoform176650_20.gene"; gene_name "Isoform176650_20";
chr19	Mandalorion	CDS	37289482	37289562	.	-	.	transcript_id "Isoform176650_20"; gene_id "Isoform176650_20.gene"; gene_name "Isoform176650_20";
chr19	Mandalorion	exon	37290909	37291000	.	-	.	transcript_id "Isoform176650_20"; gene_id "Isoform176650_20.gene"; gene_name "Isoform176650_20";
chr19	Mandalorion	CDS	37290909	37291000	.	-	.	transcript_id "Isoform176650_20"; gene_id "Isoform176650_20.gene"; gene_name "Isoform176650_20";
chr19	Mandalorion	exon	37291379	37291471	.	-	.	transcript_id "Isoform176650_20"; gene_id "Isoform176650_20.gene"; gene_name "Isoform176650_20";
chr19	Mandalorion	CDS	37291379	37291471	.	-	.	transcript_id "Isoform176650_20"; gene_id "Isoform176650_20.gene"; gene_name "Isoform176650_20";
chr19	Mandalorion	exon	37292233	37292395	.	-	.	transcript_id "Isoform176650_20"; gene_id "Isoform176650_20.gene"; gene_name "Isoform176650_20";
chr19	Mandalorion	CDS	37292233	37292395	.	-	.	transcript_id "Isoform176650_20"; gene_id "Isoform176650_20.gene"; gene_name "Isoform176650_20";
chr19	Mandalorion	exon	37292804	37292916	.	-	.	transcript_id "Isoform176650_20"; gene_id "Isoform176650_20.gene"; gene_name "Isoform176650_20";
chr19	Mandalorion	CDS	37292804	37292916	.	-	.	transcript_id "Isoform176650_20"; gene_id "Isoform176650_20.gene"; gene_name "Isoform176650_20";
chr19	Mandalorion	exon	37295376	37295498	.	-	.	transcript_id "Isoform176650_20"; gene_id "Isoform176650_20.gene"; gene_name "Isoform176650_20";
chr19	Mandalorion	CDS	37295376	37295498	.	-	.	transcript_id "Isoform176650_20"; gene_id "Isoform176650_20.gene"; gene_name "Isoform176650_20";
chr19	Mandalorion	exon	37302547	37302716	.	-	.	transcript_id "Isoform176650_20"; gene_id "Isoform176650_20.gene"; gene_name "Isoform176650_20";
chr19	Mandalorion	CDS	37302547	37302716	.	-	.	transcript_id "Isoform176650_20"; gene_id "Isoform176650_20.gene"; gene_name "Isoform176650_20";
chr19	Mandalorion	exon	37306380	37306587	.	-	.	transcript_id "Isoform176650_20"; gene_id "Isoform176650_20.gene"; gene_name "Isoform176650_20";
chr19	Mandalorion	CDS	37306380	37306587	.	-	.	transcript_id "Isoform176650_20"; gene_id "Isoform176650_20.gene"; gene_name "Isoform176650_20";
chr19	Mandalorion	exon	37307827	37308011	.	-	.	transcript_id "Isoform176650_20"; gene_id "Isoform176650_20.gene"; gene_name "Isoform176650_20";
chr19	Mandalorion	CDS	37307827	37308011	.	-	.	transcript_id "Isoform176650_20"; gene_id "Isoform176650_20.gene"; gene_name "Isoform176650_20";
chr19	Mandalorion	exon	37339913	37340058	.	-	.	transcript_id "Isoform176650_20"; gene_id "Isoform176650_20.gene"; gene_name "Isoform176650_20";
chr19	Mandalorion	start_codon	37340008	37340010	.	-	.	transcript_id "Isoform176650_20"; gene_id "Isoform176650_20.gene"; gene_name "Isoform176650_20";
chr19	Mandalorion	CDS	37339913	37340010	.	-	.	transcript_id "Isoform176650_20"; gene_id "Isoform176650_20.gene"; gene_name "Isoform176650_20";
chr19	Mandalorion	transcript	37302048	37340058	.	-	.	transcript_id "Isoform176651_38"; gene_id "Isoform176651_38.gene"; gene_name "Isoform176651_38";
chr19	Mandalorion	exon	37302048	37302716	.	-	.	transcript_id "Isoform176651_38"; gene_id "Isoform176651_38.gene"; gene_name "Isoform176651_38";
chr19	Mandalorion	CDS	37302320	37302716	.	-	.	transcript_id "Isoform176651_38"; gene_id "Isoform176651_38.gene"; gene_name "Isoform176651_38";
chr19	Mandalorion	stop_codon	37302317	37302319	.	-	.	transcript_id "Isoform176651_38"; gene_id "Isoform176651_38.gene"; gene_name "Isoform176651_38";
chr19	Mandalorion	exon	37306380	37306587	.	-	.	transcript_id "Isoform176651_38"; gene_id "Isoform176651_38.gene"; gene_name "Isoform176651_38";
chr19	Mandalorion	CDS	37306380	37306587	.	-	.	transcript_id "Isoform176651_38"; gene_id "Isoform176651_38.gene"; gene_name "Isoform176651_38";
chr19	Mandalorion	exon	37307827	37308011	.	-	.	transcript_id "Isoform176651_38"; gene_id "Isoform176651_38.gene"; gene_name "Isoform176651_38";
chr19	Mandalorion	CDS	37307827	37308011	.	-	.	transcript_id "Isoform176651_38"; gene_id "Isoform176651_38.gene"; gene_name "Isoform176651_38";
chr19	Mandalorion	exon	37339913	37340058	.	-	.	transcript_id "Isoform176651_38"; gene_id "Isoform176651_38.gene"; gene_name "Isoform176651_38";
chr19	Mandalorion	start_codon	37340008	37340010	.	-	.	transcript_id "Isoform176651_38"; gene_id "Isoform176651_38.gene"; gene_name "Isoform176651_38";
chr19	Mandalorion	CDS	37339913	37340010	.	-	.	transcript_id "Isoform176651_38"; gene_id "Isoform176651_38.gene"; gene_name "Isoform176651_38";
chr19	Mandalorion	transcript	37302048	37340058	.	-	.	transcript_id "Isoform176652_3"; gene_id "Isoform176652_3.gene"; gene_name "Isoform176652_3";
chr19	Mandalorion	exon	37302048	37302716	.	-	.	transcript_id "Isoform176652_3"; gene_id "Isoform176652_3.gene"; gene_name "Isoform176652_3";
chr19	Mandalorion	CDS	37302320	37302716	.	-	.	transcript_id "Isoform176652_3"; gene_id "Isoform176652_3.gene"; gene_name "Isoform176652_3";
chr19	Mandalorion	stop_codon	37302317	37302319	.	-	.	transcript_id "Isoform176652_3"; gene_id "Isoform176652_3.gene"; gene_name "Isoform176652_3";
chr19	Mandalorion	exon	37306380	37306587	.	-	.	transcript_id "Isoform176652_3"; gene_id "Isoform176652_3.gene"; gene_name "Isoform176652_3";
chr19	Mandalorion	CDS	37306380	37306587	.	-	.	transcript_id "Isoform176652_3"; gene_id "Isoform176652_3.gene"; gene_name "Isoform176652_3";
chr19	Mandalorion	exon	37307827	37308011	.	-	.	transcript_id "Isoform176652_3"; gene_id "Isoform176652_3.gene"; gene_name "Isoform176652_3";
chr19	Mandalorion	start_codon	37307984	37307986	.	-	.	transcript_id "Isoform176652_3"; gene_id "Isoform176652_3.gene"; gene_name "Isoform176652_3";
chr19	Mandalorion	CDS	37307827	37307986	.	-	.	transcript_id "Isoform176652_3"; gene_id "Isoform176652_3.gene"; gene_name "Isoform176652_3";
chr19	Mandalorion	exon	37321324	37321425	.	-	.	transcript_id "Isoform176652_3"; gene_id "Isoform176652_3.gene"; gene_name "Isoform176652_3";
chr19	Mandalorion	exon	37339913	37340058	.	-	.	transcript_id "Isoform176652_3"; gene_id "Isoform176652_3.gene"; gene_name "Isoform176652_3";
chr19	Mandalorion	transcript	37246142	37246789	.	-	.	transcript_id "Isoform176654_7"; gene_id "Isoform176654_7.gene"; gene_name "Isoform176654_7";
chr19	Mandalorion	exon	37246142	37246789	.	-	.	transcript_id "Isoform176654_7"; gene_id "Isoform176654_7.gene"; gene_name "Isoform176654_7";
chr19	Mandalorion	transcript	37338241	37340076	.	-	.	transcript_id "Isoform176666_8"; gene_id "Isoform176666_8.gene"; gene_name "Isoform176666_8";
chr19	Mandalorion	exon	37338241	37340076	.	-	.	transcript_id "Isoform176666_8"; gene_id "Isoform176666_8.gene"; gene_name "Isoform176666_8";
chr19	Mandalorion	transcript	37340142	37341577	.	+	.	transcript_id "Isoform176670_12"; gene_id "Isoform176670_12.gene"; gene_name "Isoform176670_12";
chr19	Mandalorion	exon	37340142	37341577	.	+	.	transcript_id "Isoform176670_12"; gene_id "Isoform176670_12.gene"; gene_name "Isoform176670_12";
chr19	Mandalorion	start_codon	37340334	37340336	.	+	.	transcript_id "Isoform176670_12"; gene_id "Isoform176670_12.gene"; gene_name "Isoform176670_12";
chr19	Mandalorion	CDS	37340334	37340738	.	+	.	transcript_id "Isoform176670_12"; gene_id "Isoform176670_12.gene"; gene_name "Isoform176670_12";
chr19	Mandalorion	stop_codon	37340739	37340741	.	+	.	transcript_id "Isoform176670_12"; gene_id "Isoform176670_12.gene"; gene_name "Isoform176670_12";
chr19	Mandalorion	transcript	37423289	37429119	.	+	.	transcript_id "Isoform176691_1122"; gene_id "Isoform176691_1122.gene"; gene_name "Isoform176691_1122";
chr19	Mandalorion	exon	37423289	37423681	.	+	.	transcript_id "Isoform176691_1122"; gene_id "Isoform176691_1122.gene"; gene_name "Isoform176691_1122";
chr19	Mandalorion	start_codon	37423318	37423320	.	+	.	transcript_id "Isoform176691_1122"; gene_id "Isoform176691_1122.gene"; gene_name "Isoform176691_1122";
chr19	Mandalorion	CDS	37423318	37423681	.	+	.	transcript_id "Isoform176691_1122"; gene_id "Isoform176691_1122.gene"; gene_name "Isoform176691_1122";
chr19	Mandalorion	exon	37425637	37425815	.	+	.	transcript_id "Isoform176691_1122"; gene_id "Isoform176691_1122.gene"; gene_name "Isoform176691_1122";
chr19	Mandalorion	CDS	37425637	37425815	.	+	.	transcript_id "Isoform176691_1122"; gene_id "Isoform176691_1122.gene"; gene_name "Isoform176691_1122";
chr19	Mandalorion	exon	37426015	37426065	.	+	.	transcript_id "Isoform176691_1122"; gene_id "Isoform176691_1122.gene"; gene_name "Isoform176691_1122";
chr19	Mandalorion	CDS	37426015	37426065	.	+	.	transcript_id "Isoform176691_1122"; gene_id "Isoform176691_1122.gene"; gene_name "Isoform176691_1122";
chr19	Mandalorion	exon	37428032	37429119	.	+	.	transcript_id "Isoform176691_1122"; gene_id "Isoform176691_1122.gene"; gene_name "Isoform176691_1122";
chr19	Mandalorion	CDS	37428032	37428250	.	+	.	transcript_id "Isoform176691_1122"; gene_id "Isoform176691_1122.gene"; gene_name "Isoform176691_1122";
chr19	Mandalorion	stop_codon	37428251	37428253	.	+	.	transcript_id "Isoform176691_1122"; gene_id "Isoform176691_1122.gene"; gene_name "Isoform176691_1122";
chr19	Mandalorion	transcript	37423289	37429179	.	+	.	transcript_id "Isoform176692_433"; gene_id "Isoform176692_433.gene"; gene_name "Isoform176692_433";
chr19	Mandalorion	exon	37423289	37423681	.	+	.	transcript_id "Isoform176692_433"; gene_id "Isoform176692_433.gene"; gene_name "Isoform176692_433";
chr19	Mandalorion	start_codon	37423318	37423320	.	+	.	transcript_id "Isoform176692_433"; gene_id "Isoform176692_433.gene"; gene_name "Isoform176692_433";
chr19	Mandalorion	CDS	37423318	37423681	.	+	.	transcript_id "Isoform176692_433"; gene_id "Isoform176692_433.gene"; gene_name "Isoform176692_433";
chr19	Mandalorion	exon	37425637	37425815	.	+	.	transcript_id "Isoform176692_433"; gene_id "Isoform176692_433.gene"; gene_name "Isoform176692_433";
chr19	Mandalorion	CDS	37425637	37425815	.	+	.	transcript_id "Isoform176692_433"; gene_id "Isoform176692_433.gene"; gene_name "Isoform176692_433";
chr19	Mandalorion	exon	37426015	37426065	.	+	.	transcript_id "Isoform176692_433"; gene_id "Isoform176692_433.gene"; gene_name "Isoform176692_433";
chr19	Mandalorion	CDS	37426015	37426065	.	+	.	transcript_id "Isoform176692_433"; gene_id "Isoform176692_433.gene"; gene_name "Isoform176692_433";
chr19	Mandalorion	exon	37428032	37429179	.	+	.	transcript_id "Isoform176692_433"; gene_id "Isoform176692_433.gene"; gene_name "Isoform176692_433";
chr19	Mandalorion	CDS	37428032	37428250	.	+	.	transcript_id "Isoform176692_433"; gene_id "Isoform176692_433.gene"; gene_name "Isoform176692_433";
chr19	Mandalorion	stop_codon	37428251	37428253	.	+	.	transcript_id "Isoform176692_433"; gene_id "Isoform176692_433.gene"; gene_name "Isoform176692_433";
chr19	Mandalorion	transcript	37420439	37423112	.	-	.	transcript_id "Isoform176710_10"; gene_id "Isoform176710_10.gene"; gene_name "Isoform176710_10";
chr19	Mandalorion	exon	37420439	37423112	.	-	.	transcript_id "Isoform176710_10"; gene_id "Isoform176710_10.gene"; gene_name "Isoform176710_10";
chr19	Mandalorion	transcript	37421344	37423091	.	-	.	transcript_id "Isoform176716_240"; gene_id "Isoform176716_240.gene"; gene_name "Isoform176716_240";
chr19	Mandalorion	exon	37421344	37423091	.	-	.	transcript_id "Isoform176716_240"; gene_id "Isoform176716_240.gene"; gene_name "Isoform176716_240";
chr19	Mandalorion	transcript	37666538	37686134	.	-	.	transcript_id "Isoform176738_25"; gene_id "Isoform176738_25.gene"; gene_name "Isoform176738_25";
chr19	Mandalorion	exon	37666538	37666844	.	-	.	transcript_id "Isoform176738_25"; gene_id "Isoform176738_25.gene"; gene_name "Isoform176738_25";
chr19	Mandalorion	exon	37669789	37669901	.	-	.	transcript_id "Isoform176738_25"; gene_id "Isoform176738_25.gene"; gene_name "Isoform176738_25";
chr19	Mandalorion	exon	37685176	37685311	.	-	.	transcript_id "Isoform176738_25"; gene_id "Isoform176738_25.gene"; gene_name "Isoform176738_25";
chr19	Mandalorion	exon	37685608	37686134	.	-	.	transcript_id "Isoform176738_25"; gene_id "Isoform176738_25.gene"; gene_name "Isoform176738_25";
chr19	Mandalorion	transcript	37665838	37686126	.	-	.	transcript_id "Isoform176741_3"; gene_id "Isoform176741_3.gene"; gene_name "Isoform176741_3";
chr19	Mandalorion	exon	37665838	37666844	.	-	.	transcript_id "Isoform176741_3"; gene_id "Isoform176741_3.gene"; gene_name "Isoform176741_3";
chr19	Mandalorion	exon	37669789	37669901	.	-	.	transcript_id "Isoform176741_3"; gene_id "Isoform176741_3.gene"; gene_name "Isoform176741_3";
chr19	Mandalorion	exon	37685176	37685311	.	-	.	transcript_id "Isoform176741_3"; gene_id "Isoform176741_3.gene"; gene_name "Isoform176741_3";
chr19	Mandalorion	exon	37685608	37685867	.	-	.	transcript_id "Isoform176741_3"; gene_id "Isoform176741_3.gene"; gene_name "Isoform176741_3";
chr19	Mandalorion	exon	37686033	37686126	.	-	.	transcript_id "Isoform176741_3"; gene_id "Isoform176741_3.gene"; gene_name "Isoform176741_3";
chr19	Mandalorion	transcript	37666538	37686115	.	-	.	transcript_id "Isoform176742_3"; gene_id "Isoform176742_3.gene"; gene_name "Isoform176742_3";
chr19	Mandalorion	exon	37666538	37666844	.	-	.	transcript_id "Isoform176742_3"; gene_id "Isoform176742_3.gene"; gene_name "Isoform176742_3";
chr19	Mandalorion	exon	37669789	37669901	.	-	.	transcript_id "Isoform176742_3"; gene_id "Isoform176742_3.gene"; gene_name "Isoform176742_3";
chr19	Mandalorion	exon	37685176	37685311	.	-	.	transcript_id "Isoform176742_3"; gene_id "Isoform176742_3.gene"; gene_name "Isoform176742_3";
chr19	Mandalorion	exon	37685608	37685867	.	-	.	transcript_id "Isoform176742_3"; gene_id "Isoform176742_3.gene"; gene_name "Isoform176742_3";
chr19	Mandalorion	exon	37686033	37686115	.	-	.	transcript_id "Isoform176742_3"; gene_id "Isoform176742_3.gene"; gene_name "Isoform176742_3";
chr19	Mandalorion	transcript	37665838	37686152	.	-	.	transcript_id "Isoform176743_36"; gene_id "Isoform176743_36.gene"; gene_name "Isoform176743_36";
chr19	Mandalorion	exon	37665838	37666844	.	-	.	transcript_id "Isoform176743_36"; gene_id "Isoform176743_36.gene"; gene_name "Isoform176743_36";
chr19	Mandalorion	exon	37685176	37685311	.	-	.	transcript_id "Isoform176743_36"; gene_id "Isoform176743_36.gene"; gene_name "Isoform176743_36";
chr19	Mandalorion	exon	37685608	37686152	.	-	.	transcript_id "Isoform176743_36"; gene_id "Isoform176743_36.gene"; gene_name "Isoform176743_36";
chr19	Mandalorion	transcript	37666538	37686134	.	-	.	transcript_id "Isoform176746_101"; gene_id "Isoform176746_101.gene"; gene_name "Isoform176746_101";
chr19	Mandalorion	exon	37666538	37666844	.	-	.	transcript_id "Isoform176746_101"; gene_id "Isoform176746_101.gene"; gene_name "Isoform176746_101";
chr19	Mandalorion	exon	37685176	37685311	.	-	.	transcript_id "Isoform176746_101"; gene_id "Isoform176746_101.gene"; gene_name "Isoform176746_101";
chr19	Mandalorion	exon	37685608	37686134	.	-	.	transcript_id "Isoform176746_101"; gene_id "Isoform176746_101.gene"; gene_name "Isoform176746_101";
chr19	Mandalorion	transcript	37666495	37686152	.	-	.	transcript_id "Isoform176750_4"; gene_id "Isoform176750_4.gene"; gene_name "Isoform176750_4";
chr19	Mandalorion	exon	37666495	37666844	.	-	.	transcript_id "Isoform176750_4"; gene_id "Isoform176750_4.gene"; gene_name "Isoform176750_4";
chr19	Mandalorion	exon	37685176	37685311	.	-	.	transcript_id "Isoform176750_4"; gene_id "Isoform176750_4.gene"; gene_name "Isoform176750_4";
chr19	Mandalorion	exon	37685608	37685867	.	-	.	transcript_id "Isoform176750_4"; gene_id "Isoform176750_4.gene"; gene_name "Isoform176750_4";
chr19	Mandalorion	exon	37686033	37686152	.	-	.	transcript_id "Isoform176750_4"; gene_id "Isoform176750_4.gene"; gene_name "Isoform176750_4";
chr19	Mandalorion	transcript	37538851	37672492	.	+	.	transcript_id "Isoform176755_44"; gene_id "Isoform176755_44.gene"; gene_name "Isoform176755_44";
chr19	Mandalorion	exon	37538851	37539013	.	+	.	transcript_id "Isoform176755_44"; gene_id "Isoform176755_44.gene"; gene_name "Isoform176755_44";
chr19	Mandalorion	start_codon	37538913	37538915	.	+	.	transcript_id "Isoform176755_44"; gene_id "Isoform176755_44.gene"; gene_name "Isoform176755_44";
chr19	Mandalorion	CDS	37538913	37539013	.	+	.	transcript_id "Isoform176755_44"; gene_id "Isoform176755_44.gene"; gene_name "Isoform176755_44";
chr19	Mandalorion	exon	37558831	37559002	.	+	.	transcript_id "Isoform176755_44"; gene_id "Isoform176755_44.gene"; gene_name "Isoform176755_44";
chr19	Mandalorion	CDS	37558831	37559002	.	+	.	transcript_id "Isoform176755_44"; gene_id "Isoform176755_44.gene"; gene_name "Isoform176755_44";
chr19	Mandalorion	exon	37560041	37560088	.	+	.	transcript_id "Isoform176755_44"; gene_id "Isoform176755_44.gene"; gene_name "Isoform176755_44";
chr19	Mandalorion	CDS	37560041	37560088	.	+	.	transcript_id "Isoform176755_44"; gene_id "Isoform176755_44.gene"; gene_name "Isoform176755_44";
chr19	Mandalorion	exon	37560306	37560396	.	+	.	transcript_id "Isoform176755_44"; gene_id "Isoform176755_44.gene"; gene_name "Isoform176755_44";
chr19	Mandalorion	CDS	37560306	37560396	.	+	.	transcript_id "Isoform176755_44"; gene_id "Isoform176755_44.gene"; gene_name "Isoform176755_44";
chr19	Mandalorion	exon	37562160	37562205	.	+	.	transcript_id "Isoform176755_44"; gene_id "Isoform176755_44.gene"; gene_name "Isoform176755_44";
chr19	Mandalorion	CDS	37562160	37562205	.	+	.	transcript_id "Isoform176755_44"; gene_id "Isoform176755_44.gene"; gene_name "Isoform176755_44";
chr19	Mandalorion	exon	37565384	37565588	.	+	.	transcript_id "Isoform176755_44"; gene_id "Isoform176755_44.gene"; gene_name "Isoform176755_44";
chr19	Mandalorion	CDS	37565384	37565588	.	+	.	transcript_id "Isoform176755_44"; gene_id "Isoform176755_44.gene"; gene_name "Isoform176755_44";
chr19	Mandalorion	exon	37566868	37567023	.	+	.	transcript_id "Isoform176755_44"; gene_id "Isoform176755_44.gene"; gene_name "Isoform176755_44";
chr19	Mandalorion	CDS	37566868	37567023	.	+	.	transcript_id "Isoform176755_44"; gene_id "Isoform176755_44.gene"; gene_name "Isoform176755_44";
chr19	Mandalorion	exon	37570641	37570709	.	+	.	transcript_id "Isoform176755_44"; gene_id "Isoform176755_44.gene"; gene_name "Isoform176755_44";
chr19	Mandalorion	CDS	37570641	37570709	.	+	.	transcript_id "Isoform176755_44"; gene_id "Isoform176755_44.gene"; gene_name "Isoform176755_44";
chr19	Mandalorion	exon	37574259	37574342	.	+	.	transcript_id "Isoform176755_44"; gene_id "Isoform176755_44.gene"; gene_name "Isoform176755_44";
chr19	Mandalorion	CDS	37574259	37574342	.	+	.	transcript_id "Isoform176755_44"; gene_id "Isoform176755_44.gene"; gene_name "Isoform176755_44";
chr19	Mandalorion	exon	37576086	37576132	.	+	.	transcript_id "Isoform176755_44"; gene_id "Isoform176755_44.gene"; gene_name "Isoform176755_44";
chr19	Mandalorion	CDS	37576086	37576132	.	+	.	transcript_id "Isoform176755_44"; gene_id "Isoform176755_44.gene"; gene_name "Isoform176755_44";
chr19	Mandalorion	exon	37576265	37576385	.	+	.	transcript_id "Isoform176755_44"; gene_id "Isoform176755_44.gene"; gene_name "Isoform176755_44";
chr19	Mandalorion	CDS	37576265	37576385	.	+	.	transcript_id "Isoform176755_44"; gene_id "Isoform176755_44.gene"; gene_name "Isoform176755_44";
chr19	Mandalorion	exon	37578299	37578370	.	+	.	transcript_id "Isoform176755_44"; gene_id "Isoform176755_44.gene"; gene_name "Isoform176755_44";
chr19	Mandalorion	CDS	37578299	37578370	.	+	.	transcript_id "Isoform176755_44"; gene_id "Isoform176755_44.gene"; gene_name "Isoform176755_44";
chr19	Mandalorion	exon	37579316	37579413	.	+	.	transcript_id "Isoform176755_44"; gene_id "Isoform176755_44.gene"; gene_name "Isoform176755_44";
chr19	Mandalorion	CDS	37579316	37579413	.	+	.	transcript_id "Isoform176755_44"; gene_id "Isoform176755_44.gene"; gene_name "Isoform176755_44";
chr19	Mandalorion	exon	37582110	37582215	.	+	.	transcript_id "Isoform176755_44"; gene_id "Isoform176755_44.gene"; gene_name "Isoform176755_44";
chr19	Mandalorion	CDS	37582110	37582215	.	+	.	transcript_id "Isoform176755_44"; gene_id "Isoform176755_44.gene"; gene_name "Isoform176755_44";
chr19	Mandalorion	exon	37585543	37585652	.	+	.	transcript_id "Isoform176755_44"; gene_id "Isoform176755_44.gene"; gene_name "Isoform176755_44";
chr19	Mandalorion	CDS	37585543	37585652	.	+	.	transcript_id "Isoform176755_44"; gene_id "Isoform176755_44.gene"; gene_name "Isoform176755_44";
chr19	Mandalorion	exon	37587014	37587125	.	+	.	transcript_id "Isoform176755_44"; gene_id "Isoform176755_44.gene"; gene_name "Isoform176755_44";
chr19	Mandalorion	CDS	37587014	37587125	.	+	.	transcript_id "Isoform176755_44"; gene_id "Isoform176755_44.gene"; gene_name "Isoform176755_44";
chr19	Mandalorion	exon	37588007	37588141	.	+	.	transcript_id "Isoform176755_44"; gene_id "Isoform176755_44.gene"; gene_name "Isoform176755_44";
chr19	Mandalorion	CDS	37588007	37588141	.	+	.	transcript_id "Isoform176755_44"; gene_id "Isoform176755_44.gene"; gene_name "Isoform176755_44";
chr19	Mandalorion	exon	37597374	37597553	.	+	.	transcript_id "Isoform176755_44"; gene_id "Isoform176755_44.gene"; gene_name "Isoform176755_44";
chr19	Mandalorion	CDS	37597374	37597553	.	+	.	transcript_id "Isoform176755_44"; gene_id "Isoform176755_44.gene"; gene_name "Isoform176755_44";
chr19	Mandalorion	exon	37628070	37628211	.	+	.	transcript_id "Isoform176755_44"; gene_id "Isoform176755_44.gene"; gene_name "Isoform176755_44";
chr19	Mandalorion	CDS	37628070	37628211	.	+	.	transcript_id "Isoform176755_44"; gene_id "Isoform176755_44.gene"; gene_name "Isoform176755_44";
chr19	Mandalorion	exon	37641831	37641904	.	+	.	transcript_id "Isoform176755_44"; gene_id "Isoform176755_44.gene"; gene_name "Isoform176755_44";
chr19	Mandalorion	CDS	37641831	37641904	.	+	.	transcript_id "Isoform176755_44"; gene_id "Isoform176755_44.gene"; gene_name "Isoform176755_44";
chr19	Mandalorion	exon	37670108	37670220	.	+	.	transcript_id "Isoform176755_44"; gene_id "Isoform176755_44.gene"; gene_name "Isoform176755_44";
chr19	Mandalorion	CDS	37670108	37670220	.	+	.	transcript_id "Isoform176755_44"; gene_id "Isoform176755_44.gene"; gene_name "Isoform176755_44";
chr19	Mandalorion	exon	37671294	37672492	.	+	.	transcript_id "Isoform176755_44"; gene_id "Isoform176755_44.gene"; gene_name "Isoform176755_44";
chr19	Mandalorion	CDS	37671294	37671423	.	+	.	transcript_id "Isoform176755_44"; gene_id "Isoform176755_44.gene"; gene_name "Isoform176755_44";
chr19	Mandalorion	stop_codon	37671424	37671426	.	+	.	transcript_id "Isoform176755_44"; gene_id "Isoform176755_44.gene"; gene_name "Isoform176755_44";
chr19	Mandalorion	transcript	37538851	37671696	.	+	.	transcript_id "Isoform176756_127"; gene_id "Isoform176756_127.gene"; gene_name "Isoform176756_127";
chr19	Mandalorion	exon	37538851	37539013	.	+	.	transcript_id "Isoform176756_127"; gene_id "Isoform176756_127.gene"; gene_name "Isoform176756_127";
chr19	Mandalorion	start_codon	37538913	37538915	.	+	.	transcript_id "Isoform176756_127"; gene_id "Isoform176756_127.gene"; gene_name "Isoform176756_127";
chr19	Mandalorion	CDS	37538913	37539013	.	+	.	transcript_id "Isoform176756_127"; gene_id "Isoform176756_127.gene"; gene_name "Isoform176756_127";
chr19	Mandalorion	exon	37558831	37559002	.	+	.	transcript_id "Isoform176756_127"; gene_id "Isoform176756_127.gene"; gene_name "Isoform176756_127";
chr19	Mandalorion	CDS	37558831	37559002	.	+	.	transcript_id "Isoform176756_127"; gene_id "Isoform176756_127.gene"; gene_name "Isoform176756_127";
chr19	Mandalorion	exon	37560041	37560088	.	+	.	transcript_id "Isoform176756_127"; gene_id "Isoform176756_127.gene"; gene_name "Isoform176756_127";
chr19	Mandalorion	CDS	37560041	37560088	.	+	.	transcript_id "Isoform176756_127"; gene_id "Isoform176756_127.gene"; gene_name "Isoform176756_127";
chr19	Mandalorion	exon	37560306	37560396	.	+	.	transcript_id "Isoform176756_127"; gene_id "Isoform176756_127.gene"; gene_name "Isoform176756_127";
chr19	Mandalorion	CDS	37560306	37560396	.	+	.	transcript_id "Isoform176756_127"; gene_id "Isoform176756_127.gene"; gene_name "Isoform176756_127";
chr19	Mandalorion	exon	37562160	37562205	.	+	.	transcript_id "Isoform176756_127"; gene_id "Isoform176756_127.gene"; gene_name "Isoform176756_127";
chr19	Mandalorion	CDS	37562160	37562205	.	+	.	transcript_id "Isoform176756_127"; gene_id "Isoform176756_127.gene"; gene_name "Isoform176756_127";
chr19	Mandalorion	exon	37565384	37565588	.	+	.	transcript_id "Isoform176756_127"; gene_id "Isoform176756_127.gene"; gene_name "Isoform176756_127";
chr19	Mandalorion	CDS	37565384	37565588	.	+	.	transcript_id "Isoform176756_127"; gene_id "Isoform176756_127.gene"; gene_name "Isoform176756_127";
chr19	Mandalorion	exon	37566868	37567023	.	+	.	transcript_id "Isoform176756_127"; gene_id "Isoform176756_127.gene"; gene_name "Isoform176756_127";
chr19	Mandalorion	CDS	37566868	37567023	.	+	.	transcript_id "Isoform176756_127"; gene_id "Isoform176756_127.gene"; gene_name "Isoform176756_127";
chr19	Mandalorion	exon	37570641	37570709	.	+	.	transcript_id "Isoform176756_127"; gene_id "Isoform176756_127.gene"; gene_name "Isoform176756_127";
chr19	Mandalorion	CDS	37570641	37570709	.	+	.	transcript_id "Isoform176756_127"; gene_id "Isoform176756_127.gene"; gene_name "Isoform176756_127";
chr19	Mandalorion	exon	37574259	37574342	.	+	.	transcript_id "Isoform176756_127"; gene_id "Isoform176756_127.gene"; gene_name "Isoform176756_127";
chr19	Mandalorion	CDS	37574259	37574342	.	+	.	transcript_id "Isoform176756_127"; gene_id "Isoform176756_127.gene"; gene_name "Isoform176756_127";
chr19	Mandalorion	exon	37576086	37576132	.	+	.	transcript_id "Isoform176756_127"; gene_id "Isoform176756_127.gene"; gene_name "Isoform176756_127";
chr19	Mandalorion	CDS	37576086	37576132	.	+	.	transcript_id "Isoform176756_127"; gene_id "Isoform176756_127.gene"; gene_name "Isoform176756_127";
chr19	Mandalorion	exon	37576265	37576385	.	+	.	transcript_id "Isoform176756_127"; gene_id "Isoform176756_127.gene"; gene_name "Isoform176756_127";
chr19	Mandalorion	CDS	37576265	37576385	.	+	.	transcript_id "Isoform176756_127"; gene_id "Isoform176756_127.gene"; gene_name "Isoform176756_127";
chr19	Mandalorion	exon	37578299	37578370	.	+	.	transcript_id "Isoform176756_127"; gene_id "Isoform176756_127.gene"; gene_name "Isoform176756_127";
chr19	Mandalorion	CDS	37578299	37578370	.	+	.	transcript_id "Isoform176756_127"; gene_id "Isoform176756_127.gene"; gene_name "Isoform176756_127";
chr19	Mandalorion	exon	37579316	37579413	.	+	.	transcript_id "Isoform176756_127"; gene_id "Isoform176756_127.gene"; gene_name "Isoform176756_127";
chr19	Mandalorion	CDS	37579316	37579413	.	+	.	transcript_id "Isoform176756_127"; gene_id "Isoform176756_127.gene"; gene_name "Isoform176756_127";
chr19	Mandalorion	exon	37582110	37582215	.	+	.	transcript_id "Isoform176756_127"; gene_id "Isoform176756_127.gene"; gene_name "Isoform176756_127";
chr19	Mandalorion	CDS	37582110	37582215	.	+	.	transcript_id "Isoform176756_127"; gene_id "Isoform176756_127.gene"; gene_name "Isoform176756_127";
chr19	Mandalorion	exon	37585543	37585652	.	+	.	transcript_id "Isoform176756_127"; gene_id "Isoform176756_127.gene"; gene_name "Isoform176756_127";
chr19	Mandalorion	CDS	37585543	37585652	.	+	.	transcript_id "Isoform176756_127"; gene_id "Isoform176756_127.gene"; gene_name "Isoform176756_127";
chr19	Mandalorion	exon	37587014	37587125	.	+	.	transcript_id "Isoform176756_127"; gene_id "Isoform176756_127.gene"; gene_name "Isoform176756_127";
chr19	Mandalorion	CDS	37587014	37587125	.	+	.	transcript_id "Isoform176756_127"; gene_id "Isoform176756_127.gene"; gene_name "Isoform176756_127";
chr19	Mandalorion	exon	37588007	37588141	.	+	.	transcript_id "Isoform176756_127"; gene_id "Isoform176756_127.gene"; gene_name "Isoform176756_127";
chr19	Mandalorion	CDS	37588007	37588141	.	+	.	transcript_id "Isoform176756_127"; gene_id "Isoform176756_127.gene"; gene_name "Isoform176756_127";
chr19	Mandalorion	exon	37597374	37597553	.	+	.	transcript_id "Isoform176756_127"; gene_id "Isoform176756_127.gene"; gene_name "Isoform176756_127";
chr19	Mandalorion	CDS	37597374	37597553	.	+	.	transcript_id "Isoform176756_127"; gene_id "Isoform176756_127.gene"; gene_name "Isoform176756_127";
chr19	Mandalorion	exon	37628070	37628211	.	+	.	transcript_id "Isoform176756_127"; gene_id "Isoform176756_127.gene"; gene_name "Isoform176756_127";
chr19	Mandalorion	CDS	37628070	37628211	.	+	.	transcript_id "Isoform176756_127"; gene_id "Isoform176756_127.gene"; gene_name "Isoform176756_127";
chr19	Mandalorion	exon	37641831	37641904	.	+	.	transcript_id "Isoform176756_127"; gene_id "Isoform176756_127.gene"; gene_name "Isoform176756_127";
chr19	Mandalorion	CDS	37641831	37641904	.	+	.	transcript_id "Isoform176756_127"; gene_id "Isoform176756_127.gene"; gene_name "Isoform176756_127";
chr19	Mandalorion	exon	37670108	37670220	.	+	.	transcript_id "Isoform176756_127"; gene_id "Isoform176756_127.gene"; gene_name "Isoform176756_127";
chr19	Mandalorion	CDS	37670108	37670220	.	+	.	transcript_id "Isoform176756_127"; gene_id "Isoform176756_127.gene"; gene_name "Isoform176756_127";
chr19	Mandalorion	exon	37671294	37671696	.	+	.	transcript_id "Isoform176756_127"; gene_id "Isoform176756_127.gene"; gene_name "Isoform176756_127";
chr19	Mandalorion	CDS	37671294	37671423	.	+	.	transcript_id "Isoform176756_127"; gene_id "Isoform176756_127.gene"; gene_name "Isoform176756_127";
chr19	Mandalorion	stop_codon	37671424	37671426	.	+	.	transcript_id "Isoform176756_127"; gene_id "Isoform176756_127.gene"; gene_name "Isoform176756_127";
chr19	Mandalorion	transcript	37538873	37671696	.	+	.	transcript_id "Isoform176762_6"; gene_id "Isoform176762_6.gene"; gene_name "Isoform176762_6";
chr19	Mandalorion	exon	37538873	37539013	.	+	.	transcript_id "Isoform176762_6"; gene_id "Isoform176762_6.gene"; gene_name "Isoform176762_6";
chr19	Mandalorion	start_codon	37538913	37538915	.	+	.	transcript_id "Isoform176762_6"; gene_id "Isoform176762_6.gene"; gene_name "Isoform176762_6";
chr19	Mandalorion	CDS	37538913	37539013	.	+	.	transcript_id "Isoform176762_6"; gene_id "Isoform176762_6.gene"; gene_name "Isoform176762_6";
chr19	Mandalorion	exon	37558831	37559002	.	+	.	transcript_id "Isoform176762_6"; gene_id "Isoform176762_6.gene"; gene_name "Isoform176762_6";
chr19	Mandalorion	CDS	37558831	37559002	.	+	.	transcript_id "Isoform176762_6"; gene_id "Isoform176762_6.gene"; gene_name "Isoform176762_6";
chr19	Mandalorion	exon	37560047	37560088	.	+	.	transcript_id "Isoform176762_6"; gene_id "Isoform176762_6.gene"; gene_name "Isoform176762_6";
chr19	Mandalorion	CDS	37560047	37560088	.	+	.	transcript_id "Isoform176762_6"; gene_id "Isoform176762_6.gene"; gene_name "Isoform176762_6";
chr19	Mandalorion	exon	37560306	37560396	.	+	.	transcript_id "Isoform176762_6"; gene_id "Isoform176762_6.gene"; gene_name "Isoform176762_6";
chr19	Mandalorion	CDS	37560306	37560396	.	+	.	transcript_id "Isoform176762_6"; gene_id "Isoform176762_6.gene"; gene_name "Isoform176762_6";
chr19	Mandalorion	exon	37562160	37562205	.	+	.	transcript_id "Isoform176762_6"; gene_id "Isoform176762_6.gene"; gene_name "Isoform176762_6";
chr19	Mandalorion	CDS	37562160	37562205	.	+	.	transcript_id "Isoform176762_6"; gene_id "Isoform176762_6.gene"; gene_name "Isoform176762_6";
chr19	Mandalorion	exon	37565384	37565588	.	+	.	transcript_id "Isoform176762_6"; gene_id "Isoform176762_6.gene"; gene_name "Isoform176762_6";
chr19	Mandalorion	CDS	37565384	37565588	.	+	.	transcript_id "Isoform176762_6"; gene_id "Isoform176762_6.gene"; gene_name "Isoform176762_6";
chr19	Mandalorion	exon	37566868	37567023	.	+	.	transcript_id "Isoform176762_6"; gene_id "Isoform176762_6.gene"; gene_name "Isoform176762_6";
chr19	Mandalorion	CDS	37566868	37567023	.	+	.	transcript_id "Isoform176762_6"; gene_id "Isoform176762_6.gene"; gene_name "Isoform176762_6";
chr19	Mandalorion	exon	37570641	37570709	.	+	.	transcript_id "Isoform176762_6"; gene_id "Isoform176762_6.gene"; gene_name "Isoform176762_6";
chr19	Mandalorion	CDS	37570641	37570709	.	+	.	transcript_id "Isoform176762_6"; gene_id "Isoform176762_6.gene"; gene_name "Isoform176762_6";
chr19	Mandalorion	exon	37574259	37574342	.	+	.	transcript_id "Isoform176762_6"; gene_id "Isoform176762_6.gene"; gene_name "Isoform176762_6";
chr19	Mandalorion	CDS	37574259	37574342	.	+	.	transcript_id "Isoform176762_6"; gene_id "Isoform176762_6.gene"; gene_name "Isoform176762_6";
chr19	Mandalorion	exon	37576086	37576132	.	+	.	transcript_id "Isoform176762_6"; gene_id "Isoform176762_6.gene"; gene_name "Isoform176762_6";
chr19	Mandalorion	CDS	37576086	37576132	.	+	.	transcript_id "Isoform176762_6"; gene_id "Isoform176762_6.gene"; gene_name "Isoform176762_6";
chr19	Mandalorion	exon	37576265	37576385	.	+	.	transcript_id "Isoform176762_6"; gene_id "Isoform176762_6.gene"; gene_name "Isoform176762_6";
chr19	Mandalorion	CDS	37576265	37576385	.	+	.	transcript_id "Isoform176762_6"; gene_id "Isoform176762_6.gene"; gene_name "Isoform176762_6";
chr19	Mandalorion	exon	37578299	37578370	.	+	.	transcript_id "Isoform176762_6"; gene_id "Isoform176762_6.gene"; gene_name "Isoform176762_6";
chr19	Mandalorion	CDS	37578299	37578370	.	+	.	transcript_id "Isoform176762_6"; gene_id "Isoform176762_6.gene"; gene_name "Isoform176762_6";
chr19	Mandalorion	exon	37579316	37579413	.	+	.	transcript_id "Isoform176762_6"; gene_id "Isoform176762_6.gene"; gene_name "Isoform176762_6";
chr19	Mandalorion	CDS	37579316	37579413	.	+	.	transcript_id "Isoform176762_6"; gene_id "Isoform176762_6.gene"; gene_name "Isoform176762_6";
chr19	Mandalorion	exon	37582110	37582215	.	+	.	transcript_id "Isoform176762_6"; gene_id "Isoform176762_6.gene"; gene_name "Isoform176762_6";
chr19	Mandalorion	CDS	37582110	37582215	.	+	.	transcript_id "Isoform176762_6"; gene_id "Isoform176762_6.gene"; gene_name "Isoform176762_6";
chr19	Mandalorion	exon	37585543	37585652	.	+	.	transcript_id "Isoform176762_6"; gene_id "Isoform176762_6.gene"; gene_name "Isoform176762_6";
chr19	Mandalorion	CDS	37585543	37585652	.	+	.	transcript_id "Isoform176762_6"; gene_id "Isoform176762_6.gene"; gene_name "Isoform176762_6";
chr19	Mandalorion	exon	37587014	37587125	.	+	.	transcript_id "Isoform176762_6"; gene_id "Isoform176762_6.gene"; gene_name "Isoform176762_6";
chr19	Mandalorion	CDS	37587014	37587125	.	+	.	transcript_id "Isoform176762_6"; gene_id "Isoform176762_6.gene"; gene_name "Isoform176762_6";
chr19	Mandalorion	exon	37588007	37588141	.	+	.	transcript_id "Isoform176762_6"; gene_id "Isoform176762_6.gene"; gene_name "Isoform176762_6";
chr19	Mandalorion	CDS	37588007	37588141	.	+	.	transcript_id "Isoform176762_6"; gene_id "Isoform176762_6.gene"; gene_name "Isoform176762_6";
chr19	Mandalorion	exon	37597374	37597553	.	+	.	transcript_id "Isoform176762_6"; gene_id "Isoform176762_6.gene"; gene_name "Isoform176762_6";
chr19	Mandalorion	CDS	37597374	37597553	.	+	.	transcript_id "Isoform176762_6"; gene_id "Isoform176762_6.gene"; gene_name "Isoform176762_6";
chr19	Mandalorion	exon	37628070	37628211	.	+	.	transcript_id "Isoform176762_6"; gene_id "Isoform176762_6.gene"; gene_name "Isoform176762_6";
chr19	Mandalorion	CDS	37628070	37628211	.	+	.	transcript_id "Isoform176762_6"; gene_id "Isoform176762_6.gene"; gene_name "Isoform176762_6";
chr19	Mandalorion	exon	37641831	37641904	.	+	.	transcript_id "Isoform176762_6"; gene_id "Isoform176762_6.gene"; gene_name "Isoform176762_6";
chr19	Mandalorion	CDS	37641831	37641904	.	+	.	transcript_id "Isoform176762_6"; gene_id "Isoform176762_6.gene"; gene_name "Isoform176762_6";
chr19	Mandalorion	exon	37670108	37670220	.	+	.	transcript_id "Isoform176762_6"; gene_id "Isoform176762_6.gene"; gene_name "Isoform176762_6";
chr19	Mandalorion	CDS	37670108	37670220	.	+	.	transcript_id "Isoform176762_6"; gene_id "Isoform176762_6.gene"; gene_name "Isoform176762_6";
chr19	Mandalorion	exon	37671294	37671696	.	+	.	transcript_id "Isoform176762_6"; gene_id "Isoform176762_6.gene"; gene_name "Isoform176762_6";
chr19	Mandalorion	CDS	37671294	37671423	.	+	.	transcript_id "Isoform176762_6"; gene_id "Isoform176762_6.gene"; gene_name "Isoform176762_6";
chr19	Mandalorion	stop_codon	37671424	37671426	.	+	.	transcript_id "Isoform176762_6"; gene_id "Isoform176762_6.gene"; gene_name "Isoform176762_6";
chr19	Mandalorion	transcript	37686246	37689984	.	+	.	transcript_id "Isoform176765_87"; gene_id "Isoform176765_87.gene"; gene_name "Isoform176765_87";
chr19	Mandalorion	exon	37686246	37686546	.	+	.	transcript_id "Isoform176765_87"; gene_id "Isoform176765_87.gene"; gene_name "Isoform176765_87";
chr19	Mandalorion	start_codon	37686358	37686360	.	+	.	transcript_id "Isoform176765_87"; gene_id "Isoform176765_87.gene"; gene_name "Isoform176765_87";
chr19	Mandalorion	CDS	37686358	37686546	.	+	.	transcript_id "Isoform176765_87"; gene_id "Isoform176765_87.gene"; gene_name "Isoform176765_87";
chr19	Mandalorion	exon	37686739	37686963	.	+	.	transcript_id "Isoform176765_87"; gene_id "Isoform176765_87.gene"; gene_name "Isoform176765_87";
chr19	Mandalorion	CDS	37686739	37686963	.	+	.	transcript_id "Isoform176765_87"; gene_id "Isoform176765_87.gene"; gene_name "Isoform176765_87";
chr19	Mandalorion	exon	37687229	37687519	.	+	.	transcript_id "Isoform176765_87"; gene_id "Isoform176765_87.gene"; gene_name "Isoform176765_87";
chr19	Mandalorion	CDS	37687229	37687519	.	+	.	transcript_id "Isoform176765_87"; gene_id "Isoform176765_87.gene"; gene_name "Isoform176765_87";
chr19	Mandalorion	exon	37687599	37687757	.	+	.	transcript_id "Isoform176765_87"; gene_id "Isoform176765_87.gene"; gene_name "Isoform176765_87";
chr19	Mandalorion	CDS	37687599	37687757	.	+	.	transcript_id "Isoform176765_87"; gene_id "Isoform176765_87.gene"; gene_name "Isoform176765_87";
chr19	Mandalorion	exon	37688344	37688478	.	+	.	transcript_id "Isoform176765_87"; gene_id "Isoform176765_87.gene"; gene_name "Isoform176765_87";
chr19	Mandalorion	CDS	37688344	37688478	.	+	.	transcript_id "Isoform176765_87"; gene_id "Isoform176765_87.gene"; gene_name "Isoform176765_87";
chr19	Mandalorion	exon	37689066	37689218	.	+	.	transcript_id "Isoform176765_87"; gene_id "Isoform176765_87.gene"; gene_name "Isoform176765_87";
chr19	Mandalorion	CDS	37689066	37689218	.	+	.	transcript_id "Isoform176765_87"; gene_id "Isoform176765_87.gene"; gene_name "Isoform176765_87";
chr19	Mandalorion	exon	37689458	37689984	.	+	.	transcript_id "Isoform176765_87"; gene_id "Isoform176765_87.gene"; gene_name "Isoform176765_87";
chr19	Mandalorion	CDS	37689458	37689796	.	+	.	transcript_id "Isoform176765_87"; gene_id "Isoform176765_87.gene"; gene_name "Isoform176765_87";
chr19	Mandalorion	stop_codon	37689797	37689799	.	+	.	transcript_id "Isoform176765_87"; gene_id "Isoform176765_87.gene"; gene_name "Isoform176765_87";
chr19	Mandalorion	transcript	37686317	37689984	.	+	.	transcript_id "Isoform176766_2411"; gene_id "Isoform176766_2411.gene"; gene_name "Isoform176766_2411";
chr19	Mandalorion	exon	37686317	37686546	.	+	.	transcript_id "Isoform176766_2411"; gene_id "Isoform176766_2411.gene"; gene_name "Isoform176766_2411";
chr19	Mandalorion	start_codon	37686358	37686360	.	+	.	transcript_id "Isoform176766_2411"; gene_id "Isoform176766_2411.gene"; gene_name "Isoform176766_2411";
chr19	Mandalorion	CDS	37686358	37686546	.	+	.	transcript_id "Isoform176766_2411"; gene_id "Isoform176766_2411.gene"; gene_name "Isoform176766_2411";
chr19	Mandalorion	exon	37686739	37686963	.	+	.	transcript_id "Isoform176766_2411"; gene_id "Isoform176766_2411.gene"; gene_name "Isoform176766_2411";
chr19	Mandalorion	CDS	37686739	37686963	.	+	.	transcript_id "Isoform176766_2411"; gene_id "Isoform176766_2411.gene"; gene_name "Isoform176766_2411";
chr19	Mandalorion	exon	37687229	37687519	.	+	.	transcript_id "Isoform176766_2411"; gene_id "Isoform176766_2411.gene"; gene_name "Isoform176766_2411";
chr19	Mandalorion	CDS	37687229	37687519	.	+	.	transcript_id "Isoform176766_2411"; gene_id "Isoform176766_2411.gene"; gene_name "Isoform176766_2411";
chr19	Mandalorion	exon	37687599	37687757	.	+	.	transcript_id "Isoform176766_2411"; gene_id "Isoform176766_2411.gene"; gene_name "Isoform176766_2411";
chr19	Mandalorion	CDS	37687599	37687757	.	+	.	transcript_id "Isoform176766_2411"; gene_id "Isoform176766_2411.gene"; gene_name "Isoform176766_2411";
chr19	Mandalorion	exon	37688344	37688478	.	+	.	transcript_id "Isoform176766_2411"; gene_id "Isoform176766_2411.gene"; gene_name "Isoform176766_2411";
chr19	Mandalorion	CDS	37688344	37688478	.	+	.	transcript_id "Isoform176766_2411"; gene_id "Isoform176766_2411.gene"; gene_name "Isoform176766_2411";
chr19	Mandalorion	exon	37689066	37689218	.	+	.	transcript_id "Isoform176766_2411"; gene_id "Isoform176766_2411.gene"; gene_name "Isoform176766_2411";
chr19	Mandalorion	CDS	37689066	37689218	.	+	.	transcript_id "Isoform176766_2411"; gene_id "Isoform176766_2411.gene"; gene_name "Isoform176766_2411";
chr19	Mandalorion	exon	37689458	37689984	.	+	.	transcript_id "Isoform176766_2411"; gene_id "Isoform176766_2411.gene"; gene_name "Isoform176766_2411";
chr19	Mandalorion	CDS	37689458	37689796	.	+	.	transcript_id "Isoform176766_2411"; gene_id "Isoform176766_2411.gene"; gene_name "Isoform176766_2411";
chr19	Mandalorion	stop_codon	37689797	37689799	.	+	.	transcript_id "Isoform176766_2411"; gene_id "Isoform176766_2411.gene"; gene_name "Isoform176766_2411";
chr19	Mandalorion	transcript	37686317	37689984	.	+	.	transcript_id "Isoform176772_73"; gene_id "Isoform176772_73.gene"; gene_name "Isoform176772_73";
chr19	Mandalorion	exon	37686317	37686963	.	+	.	transcript_id "Isoform176772_73"; gene_id "Isoform176772_73.gene"; gene_name "Isoform176772_73";
chr19	Mandalorion	start_codon	37686700	37686702	.	+	.	transcript_id "Isoform176772_73"; gene_id "Isoform176772_73.gene"; gene_name "Isoform176772_73";
chr19	Mandalorion	CDS	37686700	37686963	.	+	.	transcript_id "Isoform176772_73"; gene_id "Isoform176772_73.gene"; gene_name "Isoform176772_73";
chr19	Mandalorion	exon	37687229	37687519	.	+	.	transcript_id "Isoform176772_73"; gene_id "Isoform176772_73.gene"; gene_name "Isoform176772_73";
chr19	Mandalorion	CDS	37687229	37687519	.	+	.	transcript_id "Isoform176772_73"; gene_id "Isoform176772_73.gene"; gene_name "Isoform176772_73";
chr19	Mandalorion	exon	37687599	37687757	.	+	.	transcript_id "Isoform176772_73"; gene_id "Isoform176772_73.gene"; gene_name "Isoform176772_73";
chr19	Mandalorion	CDS	37687599	37687757	.	+	.	transcript_id "Isoform176772_73"; gene_id "Isoform176772_73.gene"; gene_name "Isoform176772_73";
chr19	Mandalorion	exon	37688344	37688478	.	+	.	transcript_id "Isoform176772_73"; gene_id "Isoform176772_73.gene"; gene_name "Isoform176772_73";
chr19	Mandalorion	CDS	37688344	37688478	.	+	.	transcript_id "Isoform176772_73"; gene_id "Isoform176772_73.gene"; gene_name "Isoform176772_73";
chr19	Mandalorion	exon	37689066	37689218	.	+	.	transcript_id "Isoform176772_73"; gene_id "Isoform176772_73.gene"; gene_name "Isoform176772_73";
chr19	Mandalorion	CDS	37689066	37689218	.	+	.	transcript_id "Isoform176772_73"; gene_id "Isoform176772_73.gene"; gene_name "Isoform176772_73";
chr19	Mandalorion	exon	37689458	37689984	.	+	.	transcript_id "Isoform176772_73"; gene_id "Isoform176772_73.gene"; gene_name "Isoform176772_73";
chr19	Mandalorion	CDS	37689458	37689796	.	+	.	transcript_id "Isoform176772_73"; gene_id "Isoform176772_73.gene"; gene_name "Isoform176772_73";
chr19	Mandalorion	stop_codon	37689797	37689799	.	+	.	transcript_id "Isoform176772_73"; gene_id "Isoform176772_73.gene"; gene_name "Isoform176772_73";
chr19	Mandalorion	transcript	37684242	37686145	.	-	.	transcript_id "Isoform176787_4"; gene_id "Isoform176787_4.gene"; gene_name "Isoform176787_4";
chr19	Mandalorion	exon	37684242	37686145	.	-	.	transcript_id "Isoform176787_4"; gene_id "Isoform176787_4.gene"; gene_name "Isoform176787_4";
chr19	Mandalorion	transcript	38105075	38113256	.	-	.	transcript_id "Isoform176817_21162"; gene_id "Isoform176817_21162.gene"; gene_name "Isoform176817_21162";
chr19	Mandalorion	exon	38105075	38105357	.	-	.	transcript_id "Isoform176817_21162"; gene_id "Isoform176817_21162.gene"; gene_name "Isoform176817_21162";
chr19	Mandalorion	CDS	38105323	38105357	.	-	.	transcript_id "Isoform176817_21162"; gene_id "Isoform176817_21162.gene"; gene_name "Isoform176817_21162";
chr19	Mandalorion	stop_codon	38105320	38105322	.	-	.	transcript_id "Isoform176817_21162"; gene_id "Isoform176817_21162.gene"; gene_name "Isoform176817_21162";
chr19	Mandalorion	exon	38106720	38106932	.	-	.	transcript_id "Isoform176817_21162"; gene_id "Isoform176817_21162.gene"; gene_name "Isoform176817_21162";
chr19	Mandalorion	CDS	38106720	38106932	.	-	.	transcript_id "Isoform176817_21162"; gene_id "Isoform176817_21162.gene"; gene_name "Isoform176817_21162";
chr19	Mandalorion	exon	38112477	38112583	.	-	.	transcript_id "Isoform176817_21162"; gene_id "Isoform176817_21162.gene"; gene_name "Isoform176817_21162";
chr19	Mandalorion	CDS	38112477	38112583	.	-	.	transcript_id "Isoform176817_21162"; gene_id "Isoform176817_21162.gene"; gene_name "Isoform176817_21162";
chr19	Mandalorion	exon	38112744	38112880	.	-	.	transcript_id "Isoform176817_21162"; gene_id "Isoform176817_21162.gene"; gene_name "Isoform176817_21162";
chr19	Mandalorion	CDS	38112744	38112880	.	-	.	transcript_id "Isoform176817_21162"; gene_id "Isoform176817_21162.gene"; gene_name "Isoform176817_21162";
chr19	Mandalorion	exon	38112967	38113256	.	-	.	transcript_id "Isoform176817_21162"; gene_id "Isoform176817_21162.gene"; gene_name "Isoform176817_21162";
chr19	Mandalorion	start_codon	38113075	38113077	.	-	.	transcript_id "Isoform176817_21162"; gene_id "Isoform176817_21162.gene"; gene_name "Isoform176817_21162";
chr19	Mandalorion	CDS	38112967	38113077	.	-	.	transcript_id "Isoform176817_21162"; gene_id "Isoform176817_21162.gene"; gene_name "Isoform176817_21162";
chr19	Mandalorion	transcript	38105075	38113256	.	-	.	transcript_id "Isoform176820_1065346"; gene_id "Isoform176820_1065346.gene"; gene_name "Isoform176820_1065346";
chr19	Mandalorion	exon	38105075	38105357	.	-	.	transcript_id "Isoform176820_1065346"; gene_id "Isoform176820_1065346.gene"; gene_name "Isoform176820_1065346";
chr19	Mandalorion	CDS	38105323	38105357	.	-	.	transcript_id "Isoform176820_1065346"; gene_id "Isoform176820_1065346.gene"; gene_name "Isoform176820_1065346";
chr19	Mandalorion	stop_codon	38105320	38105322	.	-	.	transcript_id "Isoform176820_1065346"; gene_id "Isoform176820_1065346.gene"; gene_name "Isoform176820_1065346";
chr19	Mandalorion	exon	38106720	38106932	.	-	.	transcript_id "Isoform176820_1065346"; gene_id "Isoform176820_1065346.gene"; gene_name "Isoform176820_1065346";
chr19	Mandalorion	CDS	38106720	38106932	.	-	.	transcript_id "Isoform176820_1065346"; gene_id "Isoform176820_1065346.gene"; gene_name "Isoform176820_1065346";
chr19	Mandalorion	exon	38112477	38112583	.	-	.	transcript_id "Isoform176820_1065346"; gene_id "Isoform176820_1065346.gene"; gene_name "Isoform176820_1065346";
chr19	Mandalorion	CDS	38112477	38112583	.	-	.	transcript_id "Isoform176820_1065346"; gene_id "Isoform176820_1065346.gene"; gene_name "Isoform176820_1065346";
chr19	Mandalorion	exon	38112744	38112880	.	-	.	transcript_id "Isoform176820_1065346"; gene_id "Isoform176820_1065346.gene"; gene_name "Isoform176820_1065346";
chr19	Mandalorion	CDS	38112744	38112880	.	-	.	transcript_id "Isoform176820_1065346"; gene_id "Isoform176820_1065346.gene"; gene_name "Isoform176820_1065346";
chr19	Mandalorion	exon	38112967	38113095	.	-	.	transcript_id "Isoform176820_1065346"; gene_id "Isoform176820_1065346.gene"; gene_name "Isoform176820_1065346";
chr19	Mandalorion	start_codon	38113075	38113077	.	-	.	transcript_id "Isoform176820_1065346"; gene_id "Isoform176820_1065346.gene"; gene_name "Isoform176820_1065346";
chr19	Mandalorion	CDS	38112967	38113077	.	-	.	transcript_id "Isoform176820_1065346"; gene_id "Isoform176820_1065346.gene"; gene_name "Isoform176820_1065346";
chr19	Mandalorion	exon	38113206	38113256	.	-	.	transcript_id "Isoform176820_1065346"; gene_id "Isoform176820_1065346.gene"; gene_name "Isoform176820_1065346";
chr19	Mandalorion	transcript	38105075	38113715	.	-	.	transcript_id "Isoform176823_11758"; gene_id "Isoform176823_11758.gene"; gene_name "Isoform176823_11758";
chr19	Mandalorion	exon	38105075	38105357	.	-	.	transcript_id "Isoform176823_11758"; gene_id "Isoform176823_11758.gene"; gene_name "Isoform176823_11758";
chr19	Mandalorion	CDS	38105323	38105357	.	-	.	transcript_id "Isoform176823_11758"; gene_id "Isoform176823_11758.gene"; gene_name "Isoform176823_11758";
chr19	Mandalorion	stop_codon	38105320	38105322	.	-	.	transcript_id "Isoform176823_11758"; gene_id "Isoform176823_11758.gene"; gene_name "Isoform176823_11758";
chr19	Mandalorion	exon	38106720	38106932	.	-	.	transcript_id "Isoform176823_11758"; gene_id "Isoform176823_11758.gene"; gene_name "Isoform176823_11758";
chr19	Mandalorion	CDS	38106720	38106932	.	-	.	transcript_id "Isoform176823_11758"; gene_id "Isoform176823_11758.gene"; gene_name "Isoform176823_11758";
chr19	Mandalorion	exon	38112477	38112583	.	-	.	transcript_id "Isoform176823_11758"; gene_id "Isoform176823_11758.gene"; gene_name "Isoform176823_11758";
chr19	Mandalorion	CDS	38112477	38112583	.	-	.	transcript_id "Isoform176823_11758"; gene_id "Isoform176823_11758.gene"; gene_name "Isoform176823_11758";
chr19	Mandalorion	exon	38112744	38112880	.	-	.	transcript_id "Isoform176823_11758"; gene_id "Isoform176823_11758.gene"; gene_name "Isoform176823_11758";
chr19	Mandalorion	CDS	38112744	38112880	.	-	.	transcript_id "Isoform176823_11758"; gene_id "Isoform176823_11758.gene"; gene_name "Isoform176823_11758";
chr19	Mandalorion	exon	38112967	38113095	.	-	.	transcript_id "Isoform176823_11758"; gene_id "Isoform176823_11758.gene"; gene_name "Isoform176823_11758";
chr19	Mandalorion	CDS	38112967	38113095	.	-	.	transcript_id "Isoform176823_11758"; gene_id "Isoform176823_11758.gene"; gene_name "Isoform176823_11758";
chr19	Mandalorion	exon	38113403	38113715	.	-	.	transcript_id "Isoform176823_11758"; gene_id "Isoform176823_11758.gene"; gene_name "Isoform176823_11758";
chr19	Mandalorion	start_codon	38113514	38113516	.	-	.	transcript_id "Isoform176823_11758"; gene_id "Isoform176823_11758.gene"; gene_name "Isoform176823_11758";
chr19	Mandalorion	CDS	38113403	38113516	.	-	.	transcript_id "Isoform176823_11758"; gene_id "Isoform176823_11758.gene"; gene_name "Isoform176823_11758";
chr19	Mandalorion	transcript	38176928	38212599	.	-	.	transcript_id "Isoform176898_6"; gene_id "Isoform176898_6.gene"; gene_name "Isoform176898_6";
chr19	Mandalorion	exon	38176928	38177248	.	-	.	transcript_id "Isoform176898_6"; gene_id "Isoform176898_6.gene"; gene_name "Isoform176898_6";
chr19	Mandalorion	CDS	38177209	38177248	.	-	.	transcript_id "Isoform176898_6"; gene_id "Isoform176898_6.gene"; gene_name "Isoform176898_6";
chr19	Mandalorion	stop_codon	38177206	38177208	.	-	.	transcript_id "Isoform176898_6"; gene_id "Isoform176898_6.gene"; gene_name "Isoform176898_6";
chr19	Mandalorion	exon	38178277	38178355	.	-	.	transcript_id "Isoform176898_6"; gene_id "Isoform176898_6.gene"; gene_name "Isoform176898_6";
chr19	Mandalorion	CDS	38178277	38178355	.	-	.	transcript_id "Isoform176898_6"; gene_id "Isoform176898_6.gene"; gene_name "Isoform176898_6";
chr19	Mandalorion	exon	38184145	38184183	.	-	.	transcript_id "Isoform176898_6"; gene_id "Isoform176898_6.gene"; gene_name "Isoform176898_6";
chr19	Mandalorion	CDS	38184145	38184183	.	-	.	transcript_id "Isoform176898_6"; gene_id "Isoform176898_6.gene"; gene_name "Isoform176898_6";
chr19	Mandalorion	exon	38188008	38188126	.	-	.	transcript_id "Isoform176898_6"; gene_id "Isoform176898_6.gene"; gene_name "Isoform176898_6";
chr19	Mandalorion	CDS	38188008	38188126	.	-	.	transcript_id "Isoform176898_6"; gene_id "Isoform176898_6.gene"; gene_name "Isoform176898_6";
chr19	Mandalorion	exon	38189995	38190037	.	-	.	transcript_id "Isoform176898_6"; gene_id "Isoform176898_6.gene"; gene_name "Isoform176898_6";
chr19	Mandalorion	CDS	38189995	38190037	.	-	.	transcript_id "Isoform176898_6"; gene_id "Isoform176898_6.gene"; gene_name "Isoform176898_6";
chr19	Mandalorion	exon	38193144	38193257	.	-	.	transcript_id "Isoform176898_6"; gene_id "Isoform176898_6.gene"; gene_name "Isoform176898_6";
chr19	Mandalorion	CDS	38193144	38193257	.	-	.	transcript_id "Isoform176898_6"; gene_id "Isoform176898_6.gene"; gene_name "Isoform176898_6";
chr19	Mandalorion	exon	38195711	38195756	.	-	.	transcript_id "Isoform176898_6"; gene_id "Isoform176898_6.gene"; gene_name "Isoform176898_6";
chr19	Mandalorion	CDS	38195711	38195756	.	-	.	transcript_id "Isoform176898_6"; gene_id "Isoform176898_6.gene"; gene_name "Isoform176898_6";
chr19	Mandalorion	exon	38201809	38201893	.	-	.	transcript_id "Isoform176898_6"; gene_id "Isoform176898_6.gene"; gene_name "Isoform176898_6";
chr19	Mandalorion	CDS	38201809	38201893	.	-	.	transcript_id "Isoform176898_6"; gene_id "Isoform176898_6.gene"; gene_name "Isoform176898_6";
chr19	Mandalorion	exon	38202822	38202905	.	-	.	transcript_id "Isoform176898_6"; gene_id "Isoform176898_6.gene"; gene_name "Isoform176898_6";
chr19	Mandalorion	CDS	38202822	38202905	.	-	.	transcript_id "Isoform176898_6"; gene_id "Isoform176898_6.gene"; gene_name "Isoform176898_6";
chr19	Mandalorion	exon	38204279	38204355	.	-	.	transcript_id "Isoform176898_6"; gene_id "Isoform176898_6.gene"; gene_name "Isoform176898_6";
chr19	Mandalorion	CDS	38204279	38204355	.	-	.	transcript_id "Isoform176898_6"; gene_id "Isoform176898_6.gene"; gene_name "Isoform176898_6";
chr19	Mandalorion	exon	38207906	38207951	.	-	.	transcript_id "Isoform176898_6"; gene_id "Isoform176898_6.gene"; gene_name "Isoform176898_6";
chr19	Mandalorion	CDS	38207906	38207951	.	-	.	transcript_id "Isoform176898_6"; gene_id "Isoform176898_6.gene"; gene_name "Isoform176898_6";
chr19	Mandalorion	exon	38208080	38208175	.	-	.	transcript_id "Isoform176898_6"; gene_id "Isoform176898_6.gene"; gene_name "Isoform176898_6";
chr19	Mandalorion	CDS	38208080	38208175	.	-	.	transcript_id "Isoform176898_6"; gene_id "Isoform176898_6.gene"; gene_name "Isoform176898_6";
chr19	Mandalorion	exon	38210285	38212599	.	-	.	transcript_id "Isoform176898_6"; gene_id "Isoform176898_6.gene"; gene_name "Isoform176898_6";
chr19	Mandalorion	start_codon	38210359	38210361	.	-	.	transcript_id "Isoform176898_6"; gene_id "Isoform176898_6.gene"; gene_name "Isoform176898_6";
chr19	Mandalorion	CDS	38210285	38210361	.	-	.	transcript_id "Isoform176898_6"; gene_id "Isoform176898_6.gene"; gene_name "Isoform176898_6";
chr19	Mandalorion	transcript	38176928	38212607	.	-	.	transcript_id "Isoform176899_459"; gene_id "Isoform176899_459.gene"; gene_name "Isoform176899_459";
chr19	Mandalorion	exon	38176928	38177248	.	-	.	transcript_id "Isoform176899_459"; gene_id "Isoform176899_459.gene"; gene_name "Isoform176899_459";
chr19	Mandalorion	CDS	38177209	38177248	.	-	.	transcript_id "Isoform176899_459"; gene_id "Isoform176899_459.gene"; gene_name "Isoform176899_459";
chr19	Mandalorion	stop_codon	38177206	38177208	.	-	.	transcript_id "Isoform176899_459"; gene_id "Isoform176899_459.gene"; gene_name "Isoform176899_459";
chr19	Mandalorion	exon	38178277	38178355	.	-	.	transcript_id "Isoform176899_459"; gene_id "Isoform176899_459.gene"; gene_name "Isoform176899_459";
chr19	Mandalorion	CDS	38178277	38178355	.	-	.	transcript_id "Isoform176899_459"; gene_id "Isoform176899_459.gene"; gene_name "Isoform176899_459";
chr19	Mandalorion	exon	38184145	38184183	.	-	.	transcript_id "Isoform176899_459"; gene_id "Isoform176899_459.gene"; gene_name "Isoform176899_459";
chr19	Mandalorion	CDS	38184145	38184183	.	-	.	transcript_id "Isoform176899_459"; gene_id "Isoform176899_459.gene"; gene_name "Isoform176899_459";
chr19	Mandalorion	exon	38188008	38188126	.	-	.	transcript_id "Isoform176899_459"; gene_id "Isoform176899_459.gene"; gene_name "Isoform176899_459";
chr19	Mandalorion	CDS	38188008	38188126	.	-	.	transcript_id "Isoform176899_459"; gene_id "Isoform176899_459.gene"; gene_name "Isoform176899_459";
chr19	Mandalorion	exon	38189995	38190037	.	-	.	transcript_id "Isoform176899_459"; gene_id "Isoform176899_459.gene"; gene_name "Isoform176899_459";
chr19	Mandalorion	CDS	38189995	38190037	.	-	.	transcript_id "Isoform176899_459"; gene_id "Isoform176899_459.gene"; gene_name "Isoform176899_459";
chr19	Mandalorion	exon	38193144	38193257	.	-	.	transcript_id "Isoform176899_459"; gene_id "Isoform176899_459.gene"; gene_name "Isoform176899_459";
chr19	Mandalorion	CDS	38193144	38193257	.	-	.	transcript_id "Isoform176899_459"; gene_id "Isoform176899_459.gene"; gene_name "Isoform176899_459";
chr19	Mandalorion	exon	38195711	38195756	.	-	.	transcript_id "Isoform176899_459"; gene_id "Isoform176899_459.gene"; gene_name "Isoform176899_459";
chr19	Mandalorion	CDS	38195711	38195756	.	-	.	transcript_id "Isoform176899_459"; gene_id "Isoform176899_459.gene"; gene_name "Isoform176899_459";
chr19	Mandalorion	exon	38201809	38201893	.	-	.	transcript_id "Isoform176899_459"; gene_id "Isoform176899_459.gene"; gene_name "Isoform176899_459";
chr19	Mandalorion	CDS	38201809	38201893	.	-	.	transcript_id "Isoform176899_459"; gene_id "Isoform176899_459.gene"; gene_name "Isoform176899_459";
chr19	Mandalorion	exon	38202822	38202905	.	-	.	transcript_id "Isoform176899_459"; gene_id "Isoform176899_459.gene"; gene_name "Isoform176899_459";
chr19	Mandalorion	CDS	38202822	38202905	.	-	.	transcript_id "Isoform176899_459"; gene_id "Isoform176899_459.gene"; gene_name "Isoform176899_459";
chr19	Mandalorion	exon	38204279	38204355	.	-	.	transcript_id "Isoform176899_459"; gene_id "Isoform176899_459.gene"; gene_name "Isoform176899_459";
chr19	Mandalorion	CDS	38204279	38204355	.	-	.	transcript_id "Isoform176899_459"; gene_id "Isoform176899_459.gene"; gene_name "Isoform176899_459";
chr19	Mandalorion	exon	38207906	38207951	.	-	.	transcript_id "Isoform176899_459"; gene_id "Isoform176899_459.gene"; gene_name "Isoform176899_459";
chr19	Mandalorion	CDS	38207906	38207951	.	-	.	transcript_id "Isoform176899_459"; gene_id "Isoform176899_459.gene"; gene_name "Isoform176899_459";
chr19	Mandalorion	exon	38208080	38208175	.	-	.	transcript_id "Isoform176899_459"; gene_id "Isoform176899_459.gene"; gene_name "Isoform176899_459";
chr19	Mandalorion	CDS	38208080	38208175	.	-	.	transcript_id "Isoform176899_459"; gene_id "Isoform176899_459.gene"; gene_name "Isoform176899_459";
chr19	Mandalorion	exon	38210285	38210361	.	-	.	transcript_id "Isoform176899_459"; gene_id "Isoform176899_459.gene"; gene_name "Isoform176899_459";
chr19	Mandalorion	start_codon	38210359	38210361	.	-	.	transcript_id "Isoform176899_459"; gene_id "Isoform176899_459.gene"; gene_name "Isoform176899_459";
chr19	Mandalorion	CDS	38210285	38210361	.	-	.	transcript_id "Isoform176899_459"; gene_id "Isoform176899_459.gene"; gene_name "Isoform176899_459";
chr19	Mandalorion	exon	38212410	38212607	.	-	.	transcript_id "Isoform176899_459"; gene_id "Isoform176899_459.gene"; gene_name "Isoform176899_459";
chr19	Mandalorion	transcript	38176928	38212583	.	-	.	transcript_id "Isoform176902_22"; gene_id "Isoform176902_22.gene"; gene_name "Isoform176902_22";
chr19	Mandalorion	exon	38176928	38177248	.	-	.	transcript_id "Isoform176902_22"; gene_id "Isoform176902_22.gene"; gene_name "Isoform176902_22";
chr19	Mandalorion	CDS	38177209	38177248	.	-	.	transcript_id "Isoform176902_22"; gene_id "Isoform176902_22.gene"; gene_name "Isoform176902_22";
chr19	Mandalorion	stop_codon	38177206	38177208	.	-	.	transcript_id "Isoform176902_22"; gene_id "Isoform176902_22.gene"; gene_name "Isoform176902_22";
chr19	Mandalorion	exon	38178277	38178355	.	-	.	transcript_id "Isoform176902_22"; gene_id "Isoform176902_22.gene"; gene_name "Isoform176902_22";
chr19	Mandalorion	CDS	38178277	38178355	.	-	.	transcript_id "Isoform176902_22"; gene_id "Isoform176902_22.gene"; gene_name "Isoform176902_22";
chr19	Mandalorion	exon	38184145	38184183	.	-	.	transcript_id "Isoform176902_22"; gene_id "Isoform176902_22.gene"; gene_name "Isoform176902_22";
chr19	Mandalorion	CDS	38184145	38184183	.	-	.	transcript_id "Isoform176902_22"; gene_id "Isoform176902_22.gene"; gene_name "Isoform176902_22";
chr19	Mandalorion	exon	38188008	38188126	.	-	.	transcript_id "Isoform176902_22"; gene_id "Isoform176902_22.gene"; gene_name "Isoform176902_22";
chr19	Mandalorion	CDS	38188008	38188126	.	-	.	transcript_id "Isoform176902_22"; gene_id "Isoform176902_22.gene"; gene_name "Isoform176902_22";
chr19	Mandalorion	exon	38189995	38190037	.	-	.	transcript_id "Isoform176902_22"; gene_id "Isoform176902_22.gene"; gene_name "Isoform176902_22";
chr19	Mandalorion	CDS	38189995	38190037	.	-	.	transcript_id "Isoform176902_22"; gene_id "Isoform176902_22.gene"; gene_name "Isoform176902_22";
chr19	Mandalorion	exon	38193144	38193257	.	-	.	transcript_id "Isoform176902_22"; gene_id "Isoform176902_22.gene"; gene_name "Isoform176902_22";
chr19	Mandalorion	CDS	38193144	38193257	.	-	.	transcript_id "Isoform176902_22"; gene_id "Isoform176902_22.gene"; gene_name "Isoform176902_22";
chr19	Mandalorion	exon	38195711	38195756	.	-	.	transcript_id "Isoform176902_22"; gene_id "Isoform176902_22.gene"; gene_name "Isoform176902_22";
chr19	Mandalorion	CDS	38195711	38195756	.	-	.	transcript_id "Isoform176902_22"; gene_id "Isoform176902_22.gene"; gene_name "Isoform176902_22";
chr19	Mandalorion	exon	38201809	38201893	.	-	.	transcript_id "Isoform176902_22"; gene_id "Isoform176902_22.gene"; gene_name "Isoform176902_22";
chr19	Mandalorion	CDS	38201809	38201893	.	-	.	transcript_id "Isoform176902_22"; gene_id "Isoform176902_22.gene"; gene_name "Isoform176902_22";
chr19	Mandalorion	exon	38202822	38202905	.	-	.	transcript_id "Isoform176902_22"; gene_id "Isoform176902_22.gene"; gene_name "Isoform176902_22";
chr19	Mandalorion	CDS	38202822	38202905	.	-	.	transcript_id "Isoform176902_22"; gene_id "Isoform176902_22.gene"; gene_name "Isoform176902_22";
chr19	Mandalorion	exon	38204279	38204355	.	-	.	transcript_id "Isoform176902_22"; gene_id "Isoform176902_22.gene"; gene_name "Isoform176902_22";
chr19	Mandalorion	CDS	38204279	38204355	.	-	.	transcript_id "Isoform176902_22"; gene_id "Isoform176902_22.gene"; gene_name "Isoform176902_22";
chr19	Mandalorion	exon	38207906	38207951	.	-	.	transcript_id "Isoform176902_22"; gene_id "Isoform176902_22.gene"; gene_name "Isoform176902_22";
chr19	Mandalorion	CDS	38207906	38207951	.	-	.	transcript_id "Isoform176902_22"; gene_id "Isoform176902_22.gene"; gene_name "Isoform176902_22";
chr19	Mandalorion	exon	38208080	38208175	.	-	.	transcript_id "Isoform176902_22"; gene_id "Isoform176902_22.gene"; gene_name "Isoform176902_22";
chr19	Mandalorion	CDS	38208080	38208175	.	-	.	transcript_id "Isoform176902_22"; gene_id "Isoform176902_22.gene"; gene_name "Isoform176902_22";
chr19	Mandalorion	exon	38210285	38210520	.	-	.	transcript_id "Isoform176902_22"; gene_id "Isoform176902_22.gene"; gene_name "Isoform176902_22";
chr19	Mandalorion	start_codon	38210359	38210361	.	-	.	transcript_id "Isoform176902_22"; gene_id "Isoform176902_22.gene"; gene_name "Isoform176902_22";
chr19	Mandalorion	CDS	38210285	38210361	.	-	.	transcript_id "Isoform176902_22"; gene_id "Isoform176902_22.gene"; gene_name "Isoform176902_22";
chr19	Mandalorion	exon	38212410	38212583	.	-	.	transcript_id "Isoform176902_22"; gene_id "Isoform176902_22.gene"; gene_name "Isoform176902_22";
chr19	Mandalorion	transcript	38192989	38212597	.	-	.	transcript_id "Isoform176911_44"; gene_id "Isoform176911_44.gene"; gene_name "Isoform176911_44";
chr19	Mandalorion	exon	38192989	38193257	.	-	.	transcript_id "Isoform176911_44"; gene_id "Isoform176911_44.gene"; gene_name "Isoform176911_44";
chr19	Mandalorion	CDS	38193073	38193257	.	-	.	transcript_id "Isoform176911_44"; gene_id "Isoform176911_44.gene"; gene_name "Isoform176911_44";
chr19	Mandalorion	stop_codon	38193070	38193072	.	-	.	transcript_id "Isoform176911_44"; gene_id "Isoform176911_44.gene"; gene_name "Isoform176911_44";
chr19	Mandalorion	exon	38195711	38195756	.	-	.	transcript_id "Isoform176911_44"; gene_id "Isoform176911_44.gene"; gene_name "Isoform176911_44";
chr19	Mandalorion	CDS	38195711	38195756	.	-	.	transcript_id "Isoform176911_44"; gene_id "Isoform176911_44.gene"; gene_name "Isoform176911_44";
chr19	Mandalorion	exon	38201809	38201893	.	-	.	transcript_id "Isoform176911_44"; gene_id "Isoform176911_44.gene"; gene_name "Isoform176911_44";
chr19	Mandalorion	CDS	38201809	38201893	.	-	.	transcript_id "Isoform176911_44"; gene_id "Isoform176911_44.gene"; gene_name "Isoform176911_44";
chr19	Mandalorion	exon	38202822	38202905	.	-	.	transcript_id "Isoform176911_44"; gene_id "Isoform176911_44.gene"; gene_name "Isoform176911_44";
chr19	Mandalorion	CDS	38202822	38202905	.	-	.	transcript_id "Isoform176911_44"; gene_id "Isoform176911_44.gene"; gene_name "Isoform176911_44";
chr19	Mandalorion	exon	38204279	38204355	.	-	.	transcript_id "Isoform176911_44"; gene_id "Isoform176911_44.gene"; gene_name "Isoform176911_44";
chr19	Mandalorion	CDS	38204279	38204355	.	-	.	transcript_id "Isoform176911_44"; gene_id "Isoform176911_44.gene"; gene_name "Isoform176911_44";
chr19	Mandalorion	exon	38207906	38207951	.	-	.	transcript_id "Isoform176911_44"; gene_id "Isoform176911_44.gene"; gene_name "Isoform176911_44";
chr19	Mandalorion	CDS	38207906	38207951	.	-	.	transcript_id "Isoform176911_44"; gene_id "Isoform176911_44.gene"; gene_name "Isoform176911_44";
chr19	Mandalorion	exon	38208080	38208175	.	-	.	transcript_id "Isoform176911_44"; gene_id "Isoform176911_44.gene"; gene_name "Isoform176911_44";
chr19	Mandalorion	CDS	38208080	38208175	.	-	.	transcript_id "Isoform176911_44"; gene_id "Isoform176911_44.gene"; gene_name "Isoform176911_44";
chr19	Mandalorion	exon	38210285	38210361	.	-	.	transcript_id "Isoform176911_44"; gene_id "Isoform176911_44.gene"; gene_name "Isoform176911_44";
chr19	Mandalorion	start_codon	38210359	38210361	.	-	.	transcript_id "Isoform176911_44"; gene_id "Isoform176911_44.gene"; gene_name "Isoform176911_44";
chr19	Mandalorion	CDS	38210285	38210361	.	-	.	transcript_id "Isoform176911_44"; gene_id "Isoform176911_44.gene"; gene_name "Isoform176911_44";
chr19	Mandalorion	exon	38212410	38212597	.	-	.	transcript_id "Isoform176911_44"; gene_id "Isoform176911_44.gene"; gene_name "Isoform176911_44";
chr19	Mandalorion	transcript	38192989	38212570	.	-	.	transcript_id "Isoform176913_15"; gene_id "Isoform176913_15.gene"; gene_name "Isoform176913_15";
chr19	Mandalorion	exon	38192989	38193257	.	-	.	transcript_id "Isoform176913_15"; gene_id "Isoform176913_15.gene"; gene_name "Isoform176913_15";
chr19	Mandalorion	exon	38195711	38195756	.	-	.	transcript_id "Isoform176913_15"; gene_id "Isoform176913_15.gene"; gene_name "Isoform176913_15";
chr19	Mandalorion	CDS	38195738	38195756	.	-	.	transcript_id "Isoform176913_15"; gene_id "Isoform176913_15.gene"; gene_name "Isoform176913_15";
chr19	Mandalorion	stop_codon	38195735	38195737	.	-	.	transcript_id "Isoform176913_15"; gene_id "Isoform176913_15.gene"; gene_name "Isoform176913_15";
chr19	Mandalorion	exon	38202822	38202905	.	-	.	transcript_id "Isoform176913_15"; gene_id "Isoform176913_15.gene"; gene_name "Isoform176913_15";
chr19	Mandalorion	CDS	38202822	38202905	.	-	.	transcript_id "Isoform176913_15"; gene_id "Isoform176913_15.gene"; gene_name "Isoform176913_15";
chr19	Mandalorion	exon	38204279	38204355	.	-	.	transcript_id "Isoform176913_15"; gene_id "Isoform176913_15.gene"; gene_name "Isoform176913_15";
chr19	Mandalorion	CDS	38204279	38204355	.	-	.	transcript_id "Isoform176913_15"; gene_id "Isoform176913_15.gene"; gene_name "Isoform176913_15";
chr19	Mandalorion	exon	38207906	38207951	.	-	.	transcript_id "Isoform176913_15"; gene_id "Isoform176913_15.gene"; gene_name "Isoform176913_15";
chr19	Mandalorion	CDS	38207906	38207951	.	-	.	transcript_id "Isoform176913_15"; gene_id "Isoform176913_15.gene"; gene_name "Isoform176913_15";
chr19	Mandalorion	exon	38208080	38208175	.	-	.	transcript_id "Isoform176913_15"; gene_id "Isoform176913_15.gene"; gene_name "Isoform176913_15";
chr19	Mandalorion	CDS	38208080	38208175	.	-	.	transcript_id "Isoform176913_15"; gene_id "Isoform176913_15.gene"; gene_name "Isoform176913_15";
chr19	Mandalorion	exon	38210285	38210361	.	-	.	transcript_id "Isoform176913_15"; gene_id "Isoform176913_15.gene"; gene_name "Isoform176913_15";
chr19	Mandalorion	start_codon	38210359	38210361	.	-	.	transcript_id "Isoform176913_15"; gene_id "Isoform176913_15.gene"; gene_name "Isoform176913_15";
chr19	Mandalorion	CDS	38210285	38210361	.	-	.	transcript_id "Isoform176913_15"; gene_id "Isoform176913_15.gene"; gene_name "Isoform176913_15";
chr19	Mandalorion	exon	38212410	38212570	.	-	.	transcript_id "Isoform176913_15"; gene_id "Isoform176913_15.gene"; gene_name "Isoform176913_15";
chr19	Mandalorion	transcript	38175310	38178821	.	+	.	transcript_id "Isoform176917_4"; gene_id "Isoform176917_4.gene"; gene_name "Isoform176917_4";
chr19	Mandalorion	exon	38175310	38175475	.	+	.	transcript_id "Isoform176917_4"; gene_id "Isoform176917_4.gene"; gene_name "Isoform176917_4";
chr19	Mandalorion	exon	38177960	38178821	.	+	.	transcript_id "Isoform176917_4"; gene_id "Isoform176917_4.gene"; gene_name "Isoform176917_4";
chr19	Mandalorion	transcript	38175331	38178447	.	+	.	transcript_id "Isoform176918_4"; gene_id "Isoform176918_4.gene"; gene_name "Isoform176918_4";
chr19	Mandalorion	exon	38175331	38175475	.	+	.	transcript_id "Isoform176918_4"; gene_id "Isoform176918_4.gene"; gene_name "Isoform176918_4";
chr19	Mandalorion	exon	38177960	38178447	.	+	.	transcript_id "Isoform176918_4"; gene_id "Isoform176918_4.gene"; gene_name "Isoform176918_4";
chr19	Mandalorion	transcript	38175303	38178819	.	+	.	transcript_id "Isoform176921_5"; gene_id "Isoform176921_5.gene"; gene_name "Isoform176921_5";
chr19	Mandalorion	exon	38175303	38175475	.	+	.	transcript_id "Isoform176921_5"; gene_id "Isoform176921_5.gene"; gene_name "Isoform176921_5";
chr19	Mandalorion	exon	38175872	38175919	.	+	.	transcript_id "Isoform176921_5"; gene_id "Isoform176921_5.gene"; gene_name "Isoform176921_5";
chr19	Mandalorion	exon	38177960	38178819	.	+	.	transcript_id "Isoform176921_5"; gene_id "Isoform176921_5.gene"; gene_name "Isoform176921_5";
chr19	Mandalorion	transcript	38384468	38394058	.	+	.	transcript_id "Isoform176926_113"; gene_id "Isoform176926_113.gene"; gene_name "Isoform176926_113";
chr19	Mandalorion	exon	38384468	38384749	.	+	.	transcript_id "Isoform176926_113"; gene_id "Isoform176926_113.gene"; gene_name "Isoform176926_113";
chr19	Mandalorion	start_codon	38384563	38384565	.	+	.	transcript_id "Isoform176926_113"; gene_id "Isoform176926_113.gene"; gene_name "Isoform176926_113";
chr19	Mandalorion	CDS	38384563	38384749	.	+	.	transcript_id "Isoform176926_113"; gene_id "Isoform176926_113.gene"; gene_name "Isoform176926_113";
chr19	Mandalorion	exon	38388882	38389062	.	+	.	transcript_id "Isoform176926_113"; gene_id "Isoform176926_113.gene"; gene_name "Isoform176926_113";
chr19	Mandalorion	CDS	38388882	38389062	.	+	.	transcript_id "Isoform176926_113"; gene_id "Isoform176926_113.gene"; gene_name "Isoform176926_113";
chr19	Mandalorion	exon	38391088	38394058	.	+	.	transcript_id "Isoform176926_113"; gene_id "Isoform176926_113.gene"; gene_name "Isoform176926_113";
chr19	Mandalorion	CDS	38391088	38391823	.	+	.	transcript_id "Isoform176926_113"; gene_id "Isoform176926_113.gene"; gene_name "Isoform176926_113";
chr19	Mandalorion	stop_codon	38391824	38391826	.	+	.	transcript_id "Isoform176926_113"; gene_id "Isoform176926_113.gene"; gene_name "Isoform176926_113";
chr19	Mandalorion	transcript	38384491	38394056	.	+	.	transcript_id "Isoform176931_361"; gene_id "Isoform176931_361.gene"; gene_name "Isoform176931_361";
chr19	Mandalorion	exon	38384491	38384749	.	+	.	transcript_id "Isoform176931_361"; gene_id "Isoform176931_361.gene"; gene_name "Isoform176931_361";
chr19	Mandalorion	start_codon	38384563	38384565	.	+	.	transcript_id "Isoform176931_361"; gene_id "Isoform176931_361.gene"; gene_name "Isoform176931_361";
chr19	Mandalorion	CDS	38384563	38384749	.	+	.	transcript_id "Isoform176931_361"; gene_id "Isoform176931_361.gene"; gene_name "Isoform176931_361";
chr19	Mandalorion	exon	38388882	38389062	.	+	.	transcript_id "Isoform176931_361"; gene_id "Isoform176931_361.gene"; gene_name "Isoform176931_361";
chr19	Mandalorion	CDS	38388882	38389062	.	+	.	transcript_id "Isoform176931_361"; gene_id "Isoform176931_361.gene"; gene_name "Isoform176931_361";
chr19	Mandalorion	exon	38391088	38394056	.	+	.	transcript_id "Isoform176931_361"; gene_id "Isoform176931_361.gene"; gene_name "Isoform176931_361";
chr19	Mandalorion	CDS	38391088	38391823	.	+	.	transcript_id "Isoform176931_361"; gene_id "Isoform176931_361.gene"; gene_name "Isoform176931_361";
chr19	Mandalorion	stop_codon	38391824	38391826	.	+	.	transcript_id "Isoform176931_361"; gene_id "Isoform176931_361.gene"; gene_name "Isoform176931_361";
chr19	Mandalorion	transcript	38384494	38394056	.	+	.	transcript_id "Isoform176939_30"; gene_id "Isoform176939_30.gene"; gene_name "Isoform176939_30";
chr19	Mandalorion	exon	38384494	38384749	.	+	.	transcript_id "Isoform176939_30"; gene_id "Isoform176939_30.gene"; gene_name "Isoform176939_30";
chr19	Mandalorion	exon	38391088	38394056	.	+	.	transcript_id "Isoform176939_30"; gene_id "Isoform176939_30.gene"; gene_name "Isoform176939_30";
chr19	Mandalorion	start_codon	38391158	38391160	.	+	.	transcript_id "Isoform176939_30"; gene_id "Isoform176939_30.gene"; gene_name "Isoform176939_30";
chr19	Mandalorion	CDS	38391158	38391823	.	+	.	transcript_id "Isoform176939_30"; gene_id "Isoform176939_30.gene"; gene_name "Isoform176939_30";
chr19	Mandalorion	stop_codon	38391824	38391826	.	+	.	transcript_id "Isoform176939_30"; gene_id "Isoform176939_30.gene"; gene_name "Isoform176939_30";
chr19	Mandalorion	transcript	38469588	38514885	.	+	.	transcript_id "Isoform176946_4"; gene_id "Isoform176946_4.gene"; gene_name "Isoform176946_4";
chr19	Mandalorion	exon	38469588	38469804	.	+	.	transcript_id "Isoform176946_4"; gene_id "Isoform176946_4.gene"; gene_name "Isoform176946_4";
chr19	Mandalorion	exon	38512359	38514885	.	+	.	transcript_id "Isoform176946_4"; gene_id "Isoform176946_4.gene"; gene_name "Isoform176946_4";
chr19	Mandalorion	start_codon	38512703	38512705	.	+	.	transcript_id "Isoform176946_4"; gene_id "Isoform176946_4.gene"; gene_name "Isoform176946_4";
chr19	Mandalorion	CDS	38512703	38513977	.	+	.	transcript_id "Isoform176946_4"; gene_id "Isoform176946_4.gene"; gene_name "Isoform176946_4";
chr19	Mandalorion	stop_codon	38513978	38513980	.	+	.	transcript_id "Isoform176946_4"; gene_id "Isoform176946_4.gene"; gene_name "Isoform176946_4";
chr19	Mandalorion	transcript	38469544	38548120	.	+	.	transcript_id "Isoform176947_7"; gene_id "Isoform176947_7.gene"; gene_name "Isoform176947_7";
chr19	Mandalorion	exon	38469544	38469804	.	+	.	transcript_id "Isoform176947_7"; gene_id "Isoform176947_7.gene"; gene_name "Isoform176947_7";
chr19	Mandalorion	exon	38512359	38513896	.	+	.	transcript_id "Isoform176947_7"; gene_id "Isoform176947_7.gene"; gene_name "Isoform176947_7";
chr19	Mandalorion	start_codon	38512703	38512705	.	+	.	transcript_id "Isoform176947_7"; gene_id "Isoform176947_7.gene"; gene_name "Isoform176947_7";
chr19	Mandalorion	CDS	38512703	38513896	.	+	.	transcript_id "Isoform176947_7"; gene_id "Isoform176947_7.gene"; gene_name "Isoform176947_7";
chr19	Mandalorion	exon	38547940	38548120	.	+	.	transcript_id "Isoform176947_7"; gene_id "Isoform176947_7.gene"; gene_name "Isoform176947_7";
chr19	Mandalorion	CDS	38547940	38548044	.	+	.	transcript_id "Isoform176947_7"; gene_id "Isoform176947_7.gene"; gene_name "Isoform176947_7";
chr19	Mandalorion	stop_codon	38548045	38548047	.	+	.	transcript_id "Isoform176947_7"; gene_id "Isoform176947_7.gene"; gene_name "Isoform176947_7";
chr19	Mandalorion	transcript	38469595	38643085	.	+	.	transcript_id "Isoform176948_3"; gene_id "Isoform176948_3.gene"; gene_name "Isoform176948_3";
chr19	Mandalorion	exon	38469595	38469804	.	+	.	transcript_id "Isoform176948_3"; gene_id "Isoform176948_3.gene"; gene_name "Isoform176948_3";
chr19	Mandalorion	exon	38512359	38513896	.	+	.	transcript_id "Isoform176948_3"; gene_id "Isoform176948_3.gene"; gene_name "Isoform176948_3";
chr19	Mandalorion	start_codon	38512703	38512705	.	+	.	transcript_id "Isoform176948_3"; gene_id "Isoform176948_3.gene"; gene_name "Isoform176948_3";
chr19	Mandalorion	CDS	38512703	38513896	.	+	.	transcript_id "Isoform176948_3"; gene_id "Isoform176948_3.gene"; gene_name "Isoform176948_3";
chr19	Mandalorion	exon	38608887	38609175	.	+	.	transcript_id "Isoform176948_3"; gene_id "Isoform176948_3.gene"; gene_name "Isoform176948_3";
chr19	Mandalorion	CDS	38608887	38609175	.	+	.	transcript_id "Isoform176948_3"; gene_id "Isoform176948_3.gene"; gene_name "Isoform176948_3";
chr19	Mandalorion	exon	38640239	38640555	.	+	.	transcript_id "Isoform176948_3"; gene_id "Isoform176948_3.gene"; gene_name "Isoform176948_3";
chr19	Mandalorion	CDS	38640239	38640555	.	+	.	transcript_id "Isoform176948_3"; gene_id "Isoform176948_3.gene"; gene_name "Isoform176948_3";
chr19	Mandalorion	exon	38643021	38643085	.	+	.	transcript_id "Isoform176948_3"; gene_id "Isoform176948_3.gene"; gene_name "Isoform176948_3";
chr19	Mandalorion	CDS	38643021	38643050	.	+	.	transcript_id "Isoform176948_3"; gene_id "Isoform176948_3.gene"; gene_name "Isoform176948_3";
chr19	Mandalorion	stop_codon	38643051	38643053	.	+	.	transcript_id "Isoform176948_3"; gene_id "Isoform176948_3.gene"; gene_name "Isoform176948_3";
chr19	Mandalorion	transcript	38776572	38807651	.	-	.	transcript_id "Isoform176952_7"; gene_id "Isoform176952_7.gene"; gene_name "Isoform176952_7";
chr19	Mandalorion	exon	38776572	38778141	.	-	.	transcript_id "Isoform176952_7"; gene_id "Isoform176952_7.gene"; gene_name "Isoform176952_7";
chr19	Mandalorion	CDS	38777992	38778141	.	-	.	transcript_id "Isoform176952_7"; gene_id "Isoform176952_7.gene"; gene_name "Isoform176952_7";
chr19	Mandalorion	stop_codon	38777989	38777991	.	-	.	transcript_id "Isoform176952_7"; gene_id "Isoform176952_7.gene"; gene_name "Isoform176952_7";
chr19	Mandalorion	exon	38778732	38778816	.	-	.	transcript_id "Isoform176952_7"; gene_id "Isoform176952_7.gene"; gene_name "Isoform176952_7";
chr19	Mandalorion	CDS	38778732	38778816	.	-	.	transcript_id "Isoform176952_7"; gene_id "Isoform176952_7.gene"; gene_name "Isoform176952_7";
chr19	Mandalorion	exon	38781145	38781242	.	-	.	transcript_id "Isoform176952_7"; gene_id "Isoform176952_7.gene"; gene_name "Isoform176952_7";
chr19	Mandalorion	CDS	38781145	38781242	.	-	.	transcript_id "Isoform176952_7"; gene_id "Isoform176952_7.gene"; gene_name "Isoform176952_7";
chr19	Mandalorion	exon	38782549	38782677	.	-	.	transcript_id "Isoform176952_7"; gene_id "Isoform176952_7.gene"; gene_name "Isoform176952_7";
chr19	Mandalorion	CDS	38782549	38782677	.	-	.	transcript_id "Isoform176952_7"; gene_id "Isoform176952_7.gene"; gene_name "Isoform176952_7";
chr19	Mandalorion	exon	38783416	38783597	.	-	.	transcript_id "Isoform176952_7"; gene_id "Isoform176952_7.gene"; gene_name "Isoform176952_7";
chr19	Mandalorion	CDS	38783416	38783597	.	-	.	transcript_id "Isoform176952_7"; gene_id "Isoform176952_7.gene"; gene_name "Isoform176952_7";
chr19	Mandalorion	exon	38783930	38784001	.	-	.	transcript_id "Isoform176952_7"; gene_id "Isoform176952_7.gene"; gene_name "Isoform176952_7";
chr19	Mandalorion	CDS	38783930	38784001	.	-	.	transcript_id "Isoform176952_7"; gene_id "Isoform176952_7.gene"; gene_name "Isoform176952_7";
chr19	Mandalorion	exon	38784082	38784145	.	-	.	transcript_id "Isoform176952_7"; gene_id "Isoform176952_7.gene"; gene_name "Isoform176952_7";
chr19	Mandalorion	CDS	38784082	38784145	.	-	.	transcript_id "Isoform176952_7"; gene_id "Isoform176952_7.gene"; gene_name "Isoform176952_7";
chr19	Mandalorion	exon	38784241	38784313	.	-	.	transcript_id "Isoform176952_7"; gene_id "Isoform176952_7.gene"; gene_name "Isoform176952_7";
chr19	Mandalorion	CDS	38784241	38784313	.	-	.	transcript_id "Isoform176952_7"; gene_id "Isoform176952_7.gene"; gene_name "Isoform176952_7";
chr19	Mandalorion	exon	38787342	38787442	.	-	.	transcript_id "Isoform176952_7"; gene_id "Isoform176952_7.gene"; gene_name "Isoform176952_7";
chr19	Mandalorion	CDS	38787342	38787442	.	-	.	transcript_id "Isoform176952_7"; gene_id "Isoform176952_7.gene"; gene_name "Isoform176952_7";
chr19	Mandalorion	exon	38787754	38787834	.	-	.	transcript_id "Isoform176952_7"; gene_id "Isoform176952_7.gene"; gene_name "Isoform176952_7";
chr19	Mandalorion	CDS	38787754	38787834	.	-	.	transcript_id "Isoform176952_7"; gene_id "Isoform176952_7.gene"; gene_name "Isoform176952_7";
chr19	Mandalorion	exon	38792843	38792974	.	-	.	transcript_id "Isoform176952_7"; gene_id "Isoform176952_7.gene"; gene_name "Isoform176952_7";
chr19	Mandalorion	CDS	38792843	38792974	.	-	.	transcript_id "Isoform176952_7"; gene_id "Isoform176952_7.gene"; gene_name "Isoform176952_7";
chr19	Mandalorion	exon	38795531	38795659	.	-	.	transcript_id "Isoform176952_7"; gene_id "Isoform176952_7.gene"; gene_name "Isoform176952_7";
chr19	Mandalorion	CDS	38795531	38795659	.	-	.	transcript_id "Isoform176952_7"; gene_id "Isoform176952_7.gene"; gene_name "Isoform176952_7";
chr19	Mandalorion	exon	38795970	38796145	.	-	.	transcript_id "Isoform176952_7"; gene_id "Isoform176952_7.gene"; gene_name "Isoform176952_7";
chr19	Mandalorion	CDS	38795970	38796145	.	-	.	transcript_id "Isoform176952_7"; gene_id "Isoform176952_7.gene"; gene_name "Isoform176952_7";
chr19	Mandalorion	exon	38798452	38798545	.	-	.	transcript_id "Isoform176952_7"; gene_id "Isoform176952_7.gene"; gene_name "Isoform176952_7";
chr19	Mandalorion	CDS	38798452	38798545	.	-	.	transcript_id "Isoform176952_7"; gene_id "Isoform176952_7.gene"; gene_name "Isoform176952_7";
chr19	Mandalorion	exon	38798742	38798903	.	-	.	transcript_id "Isoform176952_7"; gene_id "Isoform176952_7.gene"; gene_name "Isoform176952_7";
chr19	Mandalorion	CDS	38798742	38798903	.	-	.	transcript_id "Isoform176952_7"; gene_id "Isoform176952_7.gene"; gene_name "Isoform176952_7";
chr19	Mandalorion	exon	38800788	38800918	.	-	.	transcript_id "Isoform176952_7"; gene_id "Isoform176952_7.gene"; gene_name "Isoform176952_7";
chr19	Mandalorion	CDS	38800788	38800918	.	-	.	transcript_id "Isoform176952_7"; gene_id "Isoform176952_7.gene"; gene_name "Isoform176952_7";
chr19	Mandalorion	exon	38802525	38802578	.	-	.	transcript_id "Isoform176952_7"; gene_id "Isoform176952_7.gene"; gene_name "Isoform176952_7";
chr19	Mandalorion	CDS	38802525	38802578	.	-	.	transcript_id "Isoform176952_7"; gene_id "Isoform176952_7.gene"; gene_name "Isoform176952_7";
chr19	Mandalorion	exon	38803130	38803287	.	-	.	transcript_id "Isoform176952_7"; gene_id "Isoform176952_7.gene"; gene_name "Isoform176952_7";
chr19	Mandalorion	CDS	38803130	38803287	.	-	.	transcript_id "Isoform176952_7"; gene_id "Isoform176952_7.gene"; gene_name "Isoform176952_7";
chr19	Mandalorion	exon	38804027	38804159	.	-	.	transcript_id "Isoform176952_7"; gene_id "Isoform176952_7.gene"; gene_name "Isoform176952_7";
chr19	Mandalorion	CDS	38804027	38804159	.	-	.	transcript_id "Isoform176952_7"; gene_id "Isoform176952_7.gene"; gene_name "Isoform176952_7";
chr19	Mandalorion	exon	38806382	38806589	.	-	.	transcript_id "Isoform176952_7"; gene_id "Isoform176952_7.gene"; gene_name "Isoform176952_7";
chr19	Mandalorion	CDS	38806382	38806589	.	-	.	transcript_id "Isoform176952_7"; gene_id "Isoform176952_7.gene"; gene_name "Isoform176952_7";
chr19	Mandalorion	exon	38807537	38807651	.	-	.	transcript_id "Isoform176952_7"; gene_id "Isoform176952_7.gene"; gene_name "Isoform176952_7";
chr19	Mandalorion	start_codon	38807543	38807545	.	-	.	transcript_id "Isoform176952_7"; gene_id "Isoform176952_7.gene"; gene_name "Isoform176952_7";
chr19	Mandalorion	CDS	38807537	38807545	.	-	.	transcript_id "Isoform176952_7"; gene_id "Isoform176952_7.gene"; gene_name "Isoform176952_7";
chr19	Mandalorion	transcript	38777576	38807651	.	-	.	transcript_id "Isoform176953_38"; gene_id "Isoform176953_38.gene"; gene_name "Isoform176953_38";
chr19	Mandalorion	exon	38777576	38778141	.	-	.	transcript_id "Isoform176953_38"; gene_id "Isoform176953_38.gene"; gene_name "Isoform176953_38";
chr19	Mandalorion	CDS	38777992	38778141	.	-	.	transcript_id "Isoform176953_38"; gene_id "Isoform176953_38.gene"; gene_name "Isoform176953_38";
chr19	Mandalorion	stop_codon	38777989	38777991	.	-	.	transcript_id "Isoform176953_38"; gene_id "Isoform176953_38.gene"; gene_name "Isoform176953_38";
chr19	Mandalorion	exon	38778732	38778816	.	-	.	transcript_id "Isoform176953_38"; gene_id "Isoform176953_38.gene"; gene_name "Isoform176953_38";
chr19	Mandalorion	CDS	38778732	38778816	.	-	.	transcript_id "Isoform176953_38"; gene_id "Isoform176953_38.gene"; gene_name "Isoform176953_38";
chr19	Mandalorion	exon	38781145	38781242	.	-	.	transcript_id "Isoform176953_38"; gene_id "Isoform176953_38.gene"; gene_name "Isoform176953_38";
chr19	Mandalorion	CDS	38781145	38781242	.	-	.	transcript_id "Isoform176953_38"; gene_id "Isoform176953_38.gene"; gene_name "Isoform176953_38";
chr19	Mandalorion	exon	38782549	38782677	.	-	.	transcript_id "Isoform176953_38"; gene_id "Isoform176953_38.gene"; gene_name "Isoform176953_38";
chr19	Mandalorion	CDS	38782549	38782677	.	-	.	transcript_id "Isoform176953_38"; gene_id "Isoform176953_38.gene"; gene_name "Isoform176953_38";
chr19	Mandalorion	exon	38783416	38783597	.	-	.	transcript_id "Isoform176953_38"; gene_id "Isoform176953_38.gene"; gene_name "Isoform176953_38";
chr19	Mandalorion	CDS	38783416	38783597	.	-	.	transcript_id "Isoform176953_38"; gene_id "Isoform176953_38.gene"; gene_name "Isoform176953_38";
chr19	Mandalorion	exon	38783930	38784001	.	-	.	transcript_id "Isoform176953_38"; gene_id "Isoform176953_38.gene"; gene_name "Isoform176953_38";
chr19	Mandalorion	CDS	38783930	38784001	.	-	.	transcript_id "Isoform176953_38"; gene_id "Isoform176953_38.gene"; gene_name "Isoform176953_38";
chr19	Mandalorion	exon	38784082	38784145	.	-	.	transcript_id "Isoform176953_38"; gene_id "Isoform176953_38.gene"; gene_name "Isoform176953_38";
chr19	Mandalorion	CDS	38784082	38784145	.	-	.	transcript_id "Isoform176953_38"; gene_id "Isoform176953_38.gene"; gene_name "Isoform176953_38";
chr19	Mandalorion	exon	38784241	38784313	.	-	.	transcript_id "Isoform176953_38"; gene_id "Isoform176953_38.gene"; gene_name "Isoform176953_38";
chr19	Mandalorion	CDS	38784241	38784313	.	-	.	transcript_id "Isoform176953_38"; gene_id "Isoform176953_38.gene"; gene_name "Isoform176953_38";
chr19	Mandalorion	exon	38787342	38787442	.	-	.	transcript_id "Isoform176953_38"; gene_id "Isoform176953_38.gene"; gene_name "Isoform176953_38";
chr19	Mandalorion	CDS	38787342	38787442	.	-	.	transcript_id "Isoform176953_38"; gene_id "Isoform176953_38.gene"; gene_name "Isoform176953_38";
chr19	Mandalorion	exon	38787754	38787834	.	-	.	transcript_id "Isoform176953_38"; gene_id "Isoform176953_38.gene"; gene_name "Isoform176953_38";
chr19	Mandalorion	CDS	38787754	38787834	.	-	.	transcript_id "Isoform176953_38"; gene_id "Isoform176953_38.gene"; gene_name "Isoform176953_38";
chr19	Mandalorion	exon	38792843	38792974	.	-	.	transcript_id "Isoform176953_38"; gene_id "Isoform176953_38.gene"; gene_name "Isoform176953_38";
chr19	Mandalorion	CDS	38792843	38792974	.	-	.	transcript_id "Isoform176953_38"; gene_id "Isoform176953_38.gene"; gene_name "Isoform176953_38";
chr19	Mandalorion	exon	38795531	38795659	.	-	.	transcript_id "Isoform176953_38"; gene_id "Isoform176953_38.gene"; gene_name "Isoform176953_38";
chr19	Mandalorion	CDS	38795531	38795659	.	-	.	transcript_id "Isoform176953_38"; gene_id "Isoform176953_38.gene"; gene_name "Isoform176953_38";
chr19	Mandalorion	exon	38795970	38796145	.	-	.	transcript_id "Isoform176953_38"; gene_id "Isoform176953_38.gene"; gene_name "Isoform176953_38";
chr19	Mandalorion	CDS	38795970	38796145	.	-	.	transcript_id "Isoform176953_38"; gene_id "Isoform176953_38.gene"; gene_name "Isoform176953_38";
chr19	Mandalorion	exon	38798452	38798545	.	-	.	transcript_id "Isoform176953_38"; gene_id "Isoform176953_38.gene"; gene_name "Isoform176953_38";
chr19	Mandalorion	CDS	38798452	38798545	.	-	.	transcript_id "Isoform176953_38"; gene_id "Isoform176953_38.gene"; gene_name "Isoform176953_38";
chr19	Mandalorion	exon	38798742	38798903	.	-	.	transcript_id "Isoform176953_38"; gene_id "Isoform176953_38.gene"; gene_name "Isoform176953_38";
chr19	Mandalorion	CDS	38798742	38798903	.	-	.	transcript_id "Isoform176953_38"; gene_id "Isoform176953_38.gene"; gene_name "Isoform176953_38";
chr19	Mandalorion	exon	38800788	38800918	.	-	.	transcript_id "Isoform176953_38"; gene_id "Isoform176953_38.gene"; gene_name "Isoform176953_38";
chr19	Mandalorion	CDS	38800788	38800918	.	-	.	transcript_id "Isoform176953_38"; gene_id "Isoform176953_38.gene"; gene_name "Isoform176953_38";
chr19	Mandalorion	exon	38802525	38802578	.	-	.	transcript_id "Isoform176953_38"; gene_id "Isoform176953_38.gene"; gene_name "Isoform176953_38";
chr19	Mandalorion	CDS	38802525	38802578	.	-	.	transcript_id "Isoform176953_38"; gene_id "Isoform176953_38.gene"; gene_name "Isoform176953_38";
chr19	Mandalorion	exon	38803130	38803287	.	-	.	transcript_id "Isoform176953_38"; gene_id "Isoform176953_38.gene"; gene_name "Isoform176953_38";
chr19	Mandalorion	CDS	38803130	38803287	.	-	.	transcript_id "Isoform176953_38"; gene_id "Isoform176953_38.gene"; gene_name "Isoform176953_38";
chr19	Mandalorion	exon	38804027	38804159	.	-	.	transcript_id "Isoform176953_38"; gene_id "Isoform176953_38.gene"; gene_name "Isoform176953_38";
chr19	Mandalorion	CDS	38804027	38804159	.	-	.	transcript_id "Isoform176953_38"; gene_id "Isoform176953_38.gene"; gene_name "Isoform176953_38";
chr19	Mandalorion	exon	38806382	38806589	.	-	.	transcript_id "Isoform176953_38"; gene_id "Isoform176953_38.gene"; gene_name "Isoform176953_38";
chr19	Mandalorion	CDS	38806382	38806589	.	-	.	transcript_id "Isoform176953_38"; gene_id "Isoform176953_38.gene"; gene_name "Isoform176953_38";
chr19	Mandalorion	exon	38807537	38807651	.	-	.	transcript_id "Isoform176953_38"; gene_id "Isoform176953_38.gene"; gene_name "Isoform176953_38";
chr19	Mandalorion	start_codon	38807543	38807545	.	-	.	transcript_id "Isoform176953_38"; gene_id "Isoform176953_38.gene"; gene_name "Isoform176953_38";
chr19	Mandalorion	CDS	38807537	38807545	.	-	.	transcript_id "Isoform176953_38"; gene_id "Isoform176953_38.gene"; gene_name "Isoform176953_38";
chr19	Mandalorion	transcript	38807738	38808644	.	+	.	transcript_id "Isoform176955_10"; gene_id "Isoform176955_10.gene"; gene_name "Isoform176955_10";
chr19	Mandalorion	exon	38807738	38808644	.	+	.	transcript_id "Isoform176955_10"; gene_id "Isoform176955_10.gene"; gene_name "Isoform176955_10";
chr19	Mandalorion	transcript	38825130	38884508	.	+	.	transcript_id "Isoform176957_3"; gene_id "Isoform176957_3.gene"; gene_name "Isoform176957_3";
chr19	Mandalorion	exon	38825130	38825890	.	+	.	transcript_id "Isoform176957_3"; gene_id "Isoform176957_3.gene"; gene_name "Isoform176957_3";
chr19	Mandalorion	start_codon	38825151	38825153	.	+	.	transcript_id "Isoform176957_3"; gene_id "Isoform176957_3.gene"; gene_name "Isoform176957_3";
chr19	Mandalorion	CDS	38825151	38825890	.	+	.	transcript_id "Isoform176957_3"; gene_id "Isoform176957_3.gene"; gene_name "Isoform176957_3";
chr19	Mandalorion	exon	38854060	38854183	.	+	.	transcript_id "Isoform176957_3"; gene_id "Isoform176957_3.gene"; gene_name "Isoform176957_3";
chr19	Mandalorion	CDS	38854060	38854183	.	+	.	transcript_id "Isoform176957_3"; gene_id "Isoform176957_3.gene"; gene_name "Isoform176957_3";
chr19	Mandalorion	exon	38871103	38871218	.	+	.	transcript_id "Isoform176957_3"; gene_id "Isoform176957_3.gene"; gene_name "Isoform176957_3";
chr19	Mandalorion	CDS	38871103	38871218	.	+	.	transcript_id "Isoform176957_3"; gene_id "Isoform176957_3.gene"; gene_name "Isoform176957_3";
chr19	Mandalorion	exon	38878363	38878474	.	+	.	transcript_id "Isoform176957_3"; gene_id "Isoform176957_3.gene"; gene_name "Isoform176957_3";
chr19	Mandalorion	CDS	38878363	38878474	.	+	.	transcript_id "Isoform176957_3"; gene_id "Isoform176957_3.gene"; gene_name "Isoform176957_3";
chr19	Mandalorion	exon	38884431	38884508	.	+	.	transcript_id "Isoform176957_3"; gene_id "Isoform176957_3.gene"; gene_name "Isoform176957_3";
chr19	Mandalorion	CDS	38884431	38884481	.	+	.	transcript_id "Isoform176957_3"; gene_id "Isoform176957_3.gene"; gene_name "Isoform176957_3";
chr19	Mandalorion	stop_codon	38884482	38884484	.	+	.	transcript_id "Isoform176957_3"; gene_id "Isoform176957_3.gene"; gene_name "Isoform176957_3";
chr19	Mandalorion	transcript	38919378	38956721	.	+	.	transcript_id "Isoform176962_7"; gene_id "Isoform176962_7.gene"; gene_name "Isoform176962_7";
chr19	Mandalorion	exon	38919378	38919519	.	+	.	transcript_id "Isoform176962_7"; gene_id "Isoform176962_7.gene"; gene_name "Isoform176962_7";
chr19	Mandalorion	exon	38919835	38919956	.	+	.	transcript_id "Isoform176962_7"; gene_id "Isoform176962_7.gene"; gene_name "Isoform176962_7";
chr19	Mandalorion	start_codon	38919852	38919854	.	+	.	transcript_id "Isoform176962_7"; gene_id "Isoform176962_7.gene"; gene_name "Isoform176962_7";
chr19	Mandalorion	CDS	38919852	38919956	.	+	.	transcript_id "Isoform176962_7"; gene_id "Isoform176962_7.gene"; gene_name "Isoform176962_7";
chr19	Mandalorion	exon	38923858	38923980	.	+	.	transcript_id "Isoform176962_7"; gene_id "Isoform176962_7.gene"; gene_name "Isoform176962_7";
chr19	Mandalorion	CDS	38923858	38923980	.	+	.	transcript_id "Isoform176962_7"; gene_id "Isoform176962_7.gene"; gene_name "Isoform176962_7";
chr19	Mandalorion	exon	38926850	38926906	.	+	.	transcript_id "Isoform176962_7"; gene_id "Isoform176962_7.gene"; gene_name "Isoform176962_7";
chr19	Mandalorion	CDS	38926850	38926906	.	+	.	transcript_id "Isoform176962_7"; gene_id "Isoform176962_7.gene"; gene_name "Isoform176962_7";
chr19	Mandalorion	exon	38928915	38928951	.	+	.	transcript_id "Isoform176962_7"; gene_id "Isoform176962_7.gene"; gene_name "Isoform176962_7";
chr19	Mandalorion	CDS	38928915	38928951	.	+	.	transcript_id "Isoform176962_7"; gene_id "Isoform176962_7.gene"; gene_name "Isoform176962_7";
chr19	Mandalorion	exon	38929041	38929105	.	+	.	transcript_id "Isoform176962_7"; gene_id "Isoform176962_7.gene"; gene_name "Isoform176962_7";
chr19	Mandalorion	CDS	38929041	38929105	.	+	.	transcript_id "Isoform176962_7"; gene_id "Isoform176962_7.gene"; gene_name "Isoform176962_7";
chr19	Mandalorion	exon	38930898	38930936	.	+	.	transcript_id "Isoform176962_7"; gene_id "Isoform176962_7.gene"; gene_name "Isoform176962_7";
chr19	Mandalorion	CDS	38930898	38930936	.	+	.	transcript_id "Isoform176962_7"; gene_id "Isoform176962_7.gene"; gene_name "Isoform176962_7";
chr19	Mandalorion	exon	38932158	38932385	.	+	.	transcript_id "Isoform176962_7"; gene_id "Isoform176962_7.gene"; gene_name "Isoform176962_7";
chr19	Mandalorion	CDS	38932158	38932385	.	+	.	transcript_id "Isoform176962_7"; gene_id "Isoform176962_7.gene"; gene_name "Isoform176962_7";
chr19	Mandalorion	exon	38933835	38934017	.	+	.	transcript_id "Isoform176962_7"; gene_id "Isoform176962_7.gene"; gene_name "Isoform176962_7";
chr19	Mandalorion	CDS	38933835	38934017	.	+	.	transcript_id "Isoform176962_7"; gene_id "Isoform176962_7.gene"; gene_name "Isoform176962_7";
chr19	Mandalorion	exon	38935169	38935312	.	+	.	transcript_id "Isoform176962_7"; gene_id "Isoform176962_7.gene"; gene_name "Isoform176962_7";
chr19	Mandalorion	CDS	38935169	38935312	.	+	.	transcript_id "Isoform176962_7"; gene_id "Isoform176962_7.gene"; gene_name "Isoform176962_7";
chr19	Mandalorion	exon	38938632	38938828	.	+	.	transcript_id "Isoform176962_7"; gene_id "Isoform176962_7.gene"; gene_name "Isoform176962_7";
chr19	Mandalorion	CDS	38938632	38938828	.	+	.	transcript_id "Isoform176962_7"; gene_id "Isoform176962_7.gene"; gene_name "Isoform176962_7";
chr19	Mandalorion	exon	38940279	38940375	.	+	.	transcript_id "Isoform176962_7"; gene_id "Isoform176962_7.gene"; gene_name "Isoform176962_7";
chr19	Mandalorion	CDS	38940279	38940375	.	+	.	transcript_id "Isoform176962_7"; gene_id "Isoform176962_7.gene"; gene_name "Isoform176962_7";
chr19	Mandalorion	exon	38941987	38942148	.	+	.	transcript_id "Isoform176962_7"; gene_id "Isoform176962_7.gene"; gene_name "Isoform176962_7";
chr19	Mandalorion	CDS	38941987	38942148	.	+	.	transcript_id "Isoform176962_7"; gene_id "Isoform176962_7.gene"; gene_name "Isoform176962_7";
chr19	Mandalorion	exon	38943135	38943274	.	+	.	transcript_id "Isoform176962_7"; gene_id "Isoform176962_7.gene"; gene_name "Isoform176962_7";
chr19	Mandalorion	CDS	38943135	38943274	.	+	.	transcript_id "Isoform176962_7"; gene_id "Isoform176962_7.gene"; gene_name "Isoform176962_7";
chr19	Mandalorion	exon	38943358	38943496	.	+	.	transcript_id "Isoform176962_7"; gene_id "Isoform176962_7.gene"; gene_name "Isoform176962_7";
chr19	Mandalorion	CDS	38943358	38943496	.	+	.	transcript_id "Isoform176962_7"; gene_id "Isoform176962_7.gene"; gene_name "Isoform176962_7";
chr19	Mandalorion	exon	38945479	38945562	.	+	.	transcript_id "Isoform176962_7"; gene_id "Isoform176962_7.gene"; gene_name "Isoform176962_7";
chr19	Mandalorion	CDS	38945479	38945562	.	+	.	transcript_id "Isoform176962_7"; gene_id "Isoform176962_7.gene"; gene_name "Isoform176962_7";
chr19	Mandalorion	exon	38945642	38945761	.	+	.	transcript_id "Isoform176962_7"; gene_id "Isoform176962_7.gene"; gene_name "Isoform176962_7";
chr19	Mandalorion	CDS	38945642	38945761	.	+	.	transcript_id "Isoform176962_7"; gene_id "Isoform176962_7.gene"; gene_name "Isoform176962_7";
chr19	Mandalorion	exon	38947488	38947604	.	+	.	transcript_id "Isoform176962_7"; gene_id "Isoform176962_7.gene"; gene_name "Isoform176962_7";
chr19	Mandalorion	CDS	38947488	38947604	.	+	.	transcript_id "Isoform176962_7"; gene_id "Isoform176962_7.gene"; gene_name "Isoform176962_7";
chr19	Mandalorion	exon	38948113	38948272	.	+	.	transcript_id "Isoform176962_7"; gene_id "Isoform176962_7.gene"; gene_name "Isoform176962_7";
chr19	Mandalorion	CDS	38948113	38948272	.	+	.	transcript_id "Isoform176962_7"; gene_id "Isoform176962_7.gene"; gene_name "Isoform176962_7";
chr19	Mandalorion	exon	38953041	38953137	.	+	.	transcript_id "Isoform176962_7"; gene_id "Isoform176962_7.gene"; gene_name "Isoform176962_7";
chr19	Mandalorion	CDS	38953041	38953137	.	+	.	transcript_id "Isoform176962_7"; gene_id "Isoform176962_7.gene"; gene_name "Isoform176962_7";
chr19	Mandalorion	exon	38953851	38953927	.	+	.	transcript_id "Isoform176962_7"; gene_id "Isoform176962_7.gene"; gene_name "Isoform176962_7";
chr19	Mandalorion	CDS	38953851	38953927	.	+	.	transcript_id "Isoform176962_7"; gene_id "Isoform176962_7.gene"; gene_name "Isoform176962_7";
chr19	Mandalorion	exon	38956177	38956721	.	+	.	transcript_id "Isoform176962_7"; gene_id "Isoform176962_7.gene"; gene_name "Isoform176962_7";
chr19	Mandalorion	CDS	38956177	38956268	.	+	.	transcript_id "Isoform176962_7"; gene_id "Isoform176962_7.gene"; gene_name "Isoform176962_7";
chr19	Mandalorion	stop_codon	38956269	38956271	.	+	.	transcript_id "Isoform176962_7"; gene_id "Isoform176962_7.gene"; gene_name "Isoform176962_7";
chr19	Mandalorion	transcript	39755518	39801188	.	-	.	transcript_id "Isoform176964_6"; gene_id "Isoform176964_6.gene"; gene_name "Isoform176964_6";
chr19	Mandalorion	exon	39755518	39755934	.	-	.	transcript_id "Isoform176964_6"; gene_id "Isoform176964_6.gene"; gene_name "Isoform176964_6";
chr19	Mandalorion	CDS	39755753	39755934	.	-	.	transcript_id "Isoform176964_6"; gene_id "Isoform176964_6.gene"; gene_name "Isoform176964_6";
chr19	Mandalorion	stop_codon	39755750	39755752	.	-	.	transcript_id "Isoform176964_6"; gene_id "Isoform176964_6.gene"; gene_name "Isoform176964_6";
chr19	Mandalorion	exon	39762268	39762409	.	-	.	transcript_id "Isoform176964_6"; gene_id "Isoform176964_6.gene"; gene_name "Isoform176964_6";
chr19	Mandalorion	CDS	39762268	39762409	.	-	.	transcript_id "Isoform176964_6"; gene_id "Isoform176964_6.gene"; gene_name "Isoform176964_6";
chr19	Mandalorion	exon	39766358	39766545	.	-	.	transcript_id "Isoform176964_6"; gene_id "Isoform176964_6.gene"; gene_name "Isoform176964_6";
chr19	Mandalorion	CDS	39766358	39766545	.	-	.	transcript_id "Isoform176964_6"; gene_id "Isoform176964_6.gene"; gene_name "Isoform176964_6";
chr19	Mandalorion	exon	39775203	39775344	.	-	.	transcript_id "Isoform176964_6"; gene_id "Isoform176964_6.gene"; gene_name "Isoform176964_6";
chr19	Mandalorion	start_codon	39775324	39775326	.	-	.	transcript_id "Isoform176964_6"; gene_id "Isoform176964_6.gene"; gene_name "Isoform176964_6";
chr19	Mandalorion	CDS	39775203	39775326	.	-	.	transcript_id "Isoform176964_6"; gene_id "Isoform176964_6.gene"; gene_name "Isoform176964_6";
chr19	Mandalorion	exon	39790924	39791100	.	-	.	transcript_id "Isoform176964_6"; gene_id "Isoform176964_6.gene"; gene_name "Isoform176964_6";
chr19	Mandalorion	exon	39792214	39792303	.	-	.	transcript_id "Isoform176964_6"; gene_id "Isoform176964_6.gene"; gene_name "Isoform176964_6";
chr19	Mandalorion	exon	39795610	39795759	.	-	.	transcript_id "Isoform176964_6"; gene_id "Isoform176964_6.gene"; gene_name "Isoform176964_6";
chr19	Mandalorion	exon	39795959	39796121	.	-	.	transcript_id "Isoform176964_6"; gene_id "Isoform176964_6.gene"; gene_name "Isoform176964_6";
chr19	Mandalorion	exon	39800999	39801188	.	-	.	transcript_id "Isoform176964_6"; gene_id "Isoform176964_6.gene"; gene_name "Isoform176964_6";
chr19	Mandalorion	transcript	39755517	39801188	.	-	.	transcript_id "Isoform176965_546"; gene_id "Isoform176965_546.gene"; gene_name "Isoform176965_546";
chr19	Mandalorion	exon	39755517	39755934	.	-	.	transcript_id "Isoform176965_546"; gene_id "Isoform176965_546.gene"; gene_name "Isoform176965_546";
chr19	Mandalorion	CDS	39755753	39755934	.	-	.	transcript_id "Isoform176965_546"; gene_id "Isoform176965_546.gene"; gene_name "Isoform176965_546";
chr19	Mandalorion	stop_codon	39755750	39755752	.	-	.	transcript_id "Isoform176965_546"; gene_id "Isoform176965_546.gene"; gene_name "Isoform176965_546";
chr19	Mandalorion	exon	39762268	39762409	.	-	.	transcript_id "Isoform176965_546"; gene_id "Isoform176965_546.gene"; gene_name "Isoform176965_546";
chr19	Mandalorion	CDS	39762268	39762409	.	-	.	transcript_id "Isoform176965_546"; gene_id "Isoform176965_546.gene"; gene_name "Isoform176965_546";
chr19	Mandalorion	exon	39766358	39766545	.	-	.	transcript_id "Isoform176965_546"; gene_id "Isoform176965_546.gene"; gene_name "Isoform176965_546";
chr19	Mandalorion	CDS	39766358	39766545	.	-	.	transcript_id "Isoform176965_546"; gene_id "Isoform176965_546.gene"; gene_name "Isoform176965_546";
chr19	Mandalorion	exon	39775203	39775344	.	-	.	transcript_id "Isoform176965_546"; gene_id "Isoform176965_546.gene"; gene_name "Isoform176965_546";
chr19	Mandalorion	CDS	39775203	39775344	.	-	.	transcript_id "Isoform176965_546"; gene_id "Isoform176965_546.gene"; gene_name "Isoform176965_546";
chr19	Mandalorion	exon	39790924	39791100	.	-	.	transcript_id "Isoform176965_546"; gene_id "Isoform176965_546.gene"; gene_name "Isoform176965_546";
chr19	Mandalorion	CDS	39790924	39791100	.	-	.	transcript_id "Isoform176965_546"; gene_id "Isoform176965_546.gene"; gene_name "Isoform176965_546";
chr19	Mandalorion	exon	39792214	39792374	.	-	.	transcript_id "Isoform176965_546"; gene_id "Isoform176965_546.gene"; gene_name "Isoform176965_546";
chr19	Mandalorion	CDS	39792214	39792374	.	-	.	transcript_id "Isoform176965_546"; gene_id "Isoform176965_546.gene"; gene_name "Isoform176965_546";
chr19	Mandalorion	exon	39795610	39795759	.	-	.	transcript_id "Isoform176965_546"; gene_id "Isoform176965_546.gene"; gene_name "Isoform176965_546";
chr19	Mandalorion	CDS	39795610	39795759	.	-	.	transcript_id "Isoform176965_546"; gene_id "Isoform176965_546.gene"; gene_name "Isoform176965_546";
chr19	Mandalorion	exon	39795959	39796121	.	-	.	transcript_id "Isoform176965_546"; gene_id "Isoform176965_546.gene"; gene_name "Isoform176965_546";
chr19	Mandalorion	CDS	39795959	39796121	.	-	.	transcript_id "Isoform176965_546"; gene_id "Isoform176965_546.gene"; gene_name "Isoform176965_546";
chr19	Mandalorion	exon	39800999	39801188	.	-	.	transcript_id "Isoform176965_546"; gene_id "Isoform176965_546.gene"; gene_name "Isoform176965_546";
chr19	Mandalorion	start_codon	39801164	39801166	.	-	.	transcript_id "Isoform176965_546"; gene_id "Isoform176965_546.gene"; gene_name "Isoform176965_546";
chr19	Mandalorion	CDS	39800999	39801166	.	-	.	transcript_id "Isoform176965_546"; gene_id "Isoform176965_546.gene"; gene_name "Isoform176965_546";
chr19	Mandalorion	transcript	39831104	39875173	.	-	.	transcript_id "Isoform176968_49"; gene_id "Isoform176968_49.gene"; gene_name "Isoform176968_49";
chr19	Mandalorion	exon	39831104	39831520	.	-	.	transcript_id "Isoform176968_49"; gene_id "Isoform176968_49.gene"; gene_name "Isoform176968_49";
chr19	Mandalorion	CDS	39831339	39831520	.	-	.	transcript_id "Isoform176968_49"; gene_id "Isoform176968_49.gene"; gene_name "Isoform176968_49";
chr19	Mandalorion	stop_codon	39831336	39831338	.	-	.	transcript_id "Isoform176968_49"; gene_id "Isoform176968_49.gene"; gene_name "Isoform176968_49";
chr19	Mandalorion	exon	39837790	39837931	.	-	.	transcript_id "Isoform176968_49"; gene_id "Isoform176968_49.gene"; gene_name "Isoform176968_49";
chr19	Mandalorion	CDS	39837790	39837931	.	-	.	transcript_id "Isoform176968_49"; gene_id "Isoform176968_49.gene"; gene_name "Isoform176968_49";
chr19	Mandalorion	exon	39839473	39839660	.	-	.	transcript_id "Isoform176968_49"; gene_id "Isoform176968_49.gene"; gene_name "Isoform176968_49";
chr19	Mandalorion	CDS	39839473	39839660	.	-	.	transcript_id "Isoform176968_49"; gene_id "Isoform176968_49.gene"; gene_name "Isoform176968_49";
chr19	Mandalorion	exon	39848260	39848401	.	-	.	transcript_id "Isoform176968_49"; gene_id "Isoform176968_49.gene"; gene_name "Isoform176968_49";
chr19	Mandalorion	CDS	39848260	39848401	.	-	.	transcript_id "Isoform176968_49"; gene_id "Isoform176968_49.gene"; gene_name "Isoform176968_49";
chr19	Mandalorion	exon	39864658	39864834	.	-	.	transcript_id "Isoform176968_49"; gene_id "Isoform176968_49.gene"; gene_name "Isoform176968_49";
chr19	Mandalorion	CDS	39864658	39864834	.	-	.	transcript_id "Isoform176968_49"; gene_id "Isoform176968_49.gene"; gene_name "Isoform176968_49";
chr19	Mandalorion	exon	39865950	39866110	.	-	.	transcript_id "Isoform176968_49"; gene_id "Isoform176968_49.gene"; gene_name "Isoform176968_49";
chr19	Mandalorion	CDS	39865950	39866110	.	-	.	transcript_id "Isoform176968_49"; gene_id "Isoform176968_49.gene"; gene_name "Isoform176968_49";
chr19	Mandalorion	exon	39869537	39869686	.	-	.	transcript_id "Isoform176968_49"; gene_id "Isoform176968_49.gene"; gene_name "Isoform176968_49";
chr19	Mandalorion	CDS	39869537	39869686	.	-	.	transcript_id "Isoform176968_49"; gene_id "Isoform176968_49.gene"; gene_name "Isoform176968_49";
chr19	Mandalorion	exon	39869890	39870052	.	-	.	transcript_id "Isoform176968_49"; gene_id "Isoform176968_49.gene"; gene_name "Isoform176968_49";
chr19	Mandalorion	CDS	39869890	39870052	.	-	.	transcript_id "Isoform176968_49"; gene_id "Isoform176968_49.gene"; gene_name "Isoform176968_49";
chr19	Mandalorion	exon	39874984	39875173	.	-	.	transcript_id "Isoform176968_49"; gene_id "Isoform176968_49.gene"; gene_name "Isoform176968_49";
chr19	Mandalorion	start_codon	39875149	39875151	.	-	.	transcript_id "Isoform176968_49"; gene_id "Isoform176968_49.gene"; gene_name "Isoform176968_49";
chr19	Mandalorion	CDS	39874984	39875151	.	-	.	transcript_id "Isoform176968_49"; gene_id "Isoform176968_49.gene"; gene_name "Isoform176968_49";
chr19	Mandalorion	transcript	40026384	40062271	.	-	.	transcript_id "Isoform176987_1335"; gene_id "Isoform176987_1335.gene"; gene_name "Isoform176987_1335";
chr19	Mandalorion	exon	40026384	40026862	.	-	.	transcript_id "Isoform176987_1335"; gene_id "Isoform176987_1335.gene"; gene_name "Isoform176987_1335";
chr19	Mandalorion	CDS	40026684	40026862	.	-	.	transcript_id "Isoform176987_1335"; gene_id "Isoform176987_1335.gene"; gene_name "Isoform176987_1335";
chr19	Mandalorion	stop_codon	40026681	40026683	.	-	.	transcript_id "Isoform176987_1335"; gene_id "Isoform176987_1335.gene"; gene_name "Isoform176987_1335";
chr19	Mandalorion	exon	40028636	40028777	.	-	.	transcript_id "Isoform176987_1335"; gene_id "Isoform176987_1335.gene"; gene_name "Isoform176987_1335";
chr19	Mandalorion	CDS	40028636	40028777	.	-	.	transcript_id "Isoform176987_1335"; gene_id "Isoform176987_1335.gene"; gene_name "Isoform176987_1335";
chr19	Mandalorion	exon	40034520	40034707	.	-	.	transcript_id "Isoform176987_1335"; gene_id "Isoform176987_1335.gene"; gene_name "Isoform176987_1335";
chr19	Mandalorion	CDS	40034520	40034707	.	-	.	transcript_id "Isoform176987_1335"; gene_id "Isoform176987_1335.gene"; gene_name "Isoform176987_1335";
chr19	Mandalorion	exon	40035948	40036089	.	-	.	transcript_id "Isoform176987_1335"; gene_id "Isoform176987_1335.gene"; gene_name "Isoform176987_1335";
chr19	Mandalorion	CDS	40035948	40036089	.	-	.	transcript_id "Isoform176987_1335"; gene_id "Isoform176987_1335.gene"; gene_name "Isoform176987_1335";
chr19	Mandalorion	exon	40058612	40058788	.	-	.	transcript_id "Isoform176987_1335"; gene_id "Isoform176987_1335.gene"; gene_name "Isoform176987_1335";
chr19	Mandalorion	CDS	40058612	40058788	.	-	.	transcript_id "Isoform176987_1335"; gene_id "Isoform176987_1335.gene"; gene_name "Isoform176987_1335";
chr19	Mandalorion	exon	40059890	40060050	.	-	.	transcript_id "Isoform176987_1335"; gene_id "Isoform176987_1335.gene"; gene_name "Isoform176987_1335";
chr19	Mandalorion	CDS	40059890	40060050	.	-	.	transcript_id "Isoform176987_1335"; gene_id "Isoform176987_1335.gene"; gene_name "Isoform176987_1335";
chr19	Mandalorion	exon	40060499	40060648	.	-	.	transcript_id "Isoform176987_1335"; gene_id "Isoform176987_1335.gene"; gene_name "Isoform176987_1335";
chr19	Mandalorion	CDS	40060499	40060648	.	-	.	transcript_id "Isoform176987_1335"; gene_id "Isoform176987_1335.gene"; gene_name "Isoform176987_1335";
chr19	Mandalorion	exon	40060811	40060973	.	-	.	transcript_id "Isoform176987_1335"; gene_id "Isoform176987_1335.gene"; gene_name "Isoform176987_1335";
chr19	Mandalorion	CDS	40060811	40060973	.	-	.	transcript_id "Isoform176987_1335"; gene_id "Isoform176987_1335.gene"; gene_name "Isoform176987_1335";
chr19	Mandalorion	exon	40062088	40062271	.	-	.	transcript_id "Isoform176987_1335"; gene_id "Isoform176987_1335.gene"; gene_name "Isoform176987_1335";
chr19	Mandalorion	start_codon	40062253	40062255	.	-	.	transcript_id "Isoform176987_1335"; gene_id "Isoform176987_1335.gene"; gene_name "Isoform176987_1335";
chr19	Mandalorion	CDS	40062088	40062255	.	-	.	transcript_id "Isoform176987_1335"; gene_id "Isoform176987_1335.gene"; gene_name "Isoform176987_1335";
chr19	Mandalorion	transcript	40026384	40062271	.	-	.	transcript_id "Isoform176995_90"; gene_id "Isoform176995_90.gene"; gene_name "Isoform176995_90";
chr19	Mandalorion	exon	40026384	40026862	.	-	.	transcript_id "Isoform176995_90"; gene_id "Isoform176995_90.gene"; gene_name "Isoform176995_90";
chr19	Mandalorion	CDS	40026684	40026862	.	-	.	transcript_id "Isoform176995_90"; gene_id "Isoform176995_90.gene"; gene_name "Isoform176995_90";
chr19	Mandalorion	stop_codon	40026681	40026683	.	-	.	transcript_id "Isoform176995_90"; gene_id "Isoform176995_90.gene"; gene_name "Isoform176995_90";
chr19	Mandalorion	exon	40028636	40028777	.	-	.	transcript_id "Isoform176995_90"; gene_id "Isoform176995_90.gene"; gene_name "Isoform176995_90";
chr19	Mandalorion	CDS	40028636	40028777	.	-	.	transcript_id "Isoform176995_90"; gene_id "Isoform176995_90.gene"; gene_name "Isoform176995_90";
chr19	Mandalorion	exon	40034520	40034707	.	-	.	transcript_id "Isoform176995_90"; gene_id "Isoform176995_90.gene"; gene_name "Isoform176995_90";
chr19	Mandalorion	CDS	40034520	40034707	.	-	.	transcript_id "Isoform176995_90"; gene_id "Isoform176995_90.gene"; gene_name "Isoform176995_90";
chr19	Mandalorion	exon	40035948	40036089	.	-	.	transcript_id "Isoform176995_90"; gene_id "Isoform176995_90.gene"; gene_name "Isoform176995_90";
chr19	Mandalorion	CDS	40035948	40036089	.	-	.	transcript_id "Isoform176995_90"; gene_id "Isoform176995_90.gene"; gene_name "Isoform176995_90";
chr19	Mandalorion	exon	40059890	40060050	.	-	.	transcript_id "Isoform176995_90"; gene_id "Isoform176995_90.gene"; gene_name "Isoform176995_90";
chr19	Mandalorion	CDS	40059890	40060050	.	-	.	transcript_id "Isoform176995_90"; gene_id "Isoform176995_90.gene"; gene_name "Isoform176995_90";
chr19	Mandalorion	exon	40060499	40060648	.	-	.	transcript_id "Isoform176995_90"; gene_id "Isoform176995_90.gene"; gene_name "Isoform176995_90";
chr19	Mandalorion	CDS	40060499	40060648	.	-	.	transcript_id "Isoform176995_90"; gene_id "Isoform176995_90.gene"; gene_name "Isoform176995_90";
chr19	Mandalorion	exon	40060811	40060973	.	-	.	transcript_id "Isoform176995_90"; gene_id "Isoform176995_90.gene"; gene_name "Isoform176995_90";
chr19	Mandalorion	CDS	40060811	40060973	.	-	.	transcript_id "Isoform176995_90"; gene_id "Isoform176995_90.gene"; gene_name "Isoform176995_90";
chr19	Mandalorion	exon	40062088	40062271	.	-	.	transcript_id "Isoform176995_90"; gene_id "Isoform176995_90.gene"; gene_name "Isoform176995_90";
chr19	Mandalorion	start_codon	40062253	40062255	.	-	.	transcript_id "Isoform176995_90"; gene_id "Isoform176995_90.gene"; gene_name "Isoform176995_90";
chr19	Mandalorion	CDS	40062088	40062255	.	-	.	transcript_id "Isoform176995_90"; gene_id "Isoform176995_90.gene"; gene_name "Isoform176995_90";
chr19	Mandalorion	transcript	40026384	40062271	.	-	.	transcript_id "Isoform176997_126"; gene_id "Isoform176997_126.gene"; gene_name "Isoform176997_126";
chr19	Mandalorion	exon	40026384	40026862	.	-	.	transcript_id "Isoform176997_126"; gene_id "Isoform176997_126.gene"; gene_name "Isoform176997_126";
chr19	Mandalorion	CDS	40026684	40026862	.	-	.	transcript_id "Isoform176997_126"; gene_id "Isoform176997_126.gene"; gene_name "Isoform176997_126";
chr19	Mandalorion	stop_codon	40026681	40026683	.	-	.	transcript_id "Isoform176997_126"; gene_id "Isoform176997_126.gene"; gene_name "Isoform176997_126";
chr19	Mandalorion	exon	40028636	40028777	.	-	.	transcript_id "Isoform176997_126"; gene_id "Isoform176997_126.gene"; gene_name "Isoform176997_126";
chr19	Mandalorion	CDS	40028636	40028777	.	-	.	transcript_id "Isoform176997_126"; gene_id "Isoform176997_126.gene"; gene_name "Isoform176997_126";
chr19	Mandalorion	exon	40058612	40058788	.	-	.	transcript_id "Isoform176997_126"; gene_id "Isoform176997_126.gene"; gene_name "Isoform176997_126";
chr19	Mandalorion	CDS	40058612	40058788	.	-	.	transcript_id "Isoform176997_126"; gene_id "Isoform176997_126.gene"; gene_name "Isoform176997_126";
chr19	Mandalorion	exon	40059890	40060050	.	-	.	transcript_id "Isoform176997_126"; gene_id "Isoform176997_126.gene"; gene_name "Isoform176997_126";
chr19	Mandalorion	CDS	40059890	40060050	.	-	.	transcript_id "Isoform176997_126"; gene_id "Isoform176997_126.gene"; gene_name "Isoform176997_126";
chr19	Mandalorion	exon	40060499	40060648	.	-	.	transcript_id "Isoform176997_126"; gene_id "Isoform176997_126.gene"; gene_name "Isoform176997_126";
chr19	Mandalorion	CDS	40060499	40060648	.	-	.	transcript_id "Isoform176997_126"; gene_id "Isoform176997_126.gene"; gene_name "Isoform176997_126";
chr19	Mandalorion	exon	40060811	40060973	.	-	.	transcript_id "Isoform176997_126"; gene_id "Isoform176997_126.gene"; gene_name "Isoform176997_126";
chr19	Mandalorion	CDS	40060811	40060973	.	-	.	transcript_id "Isoform176997_126"; gene_id "Isoform176997_126.gene"; gene_name "Isoform176997_126";
chr19	Mandalorion	exon	40062088	40062271	.	-	.	transcript_id "Isoform176997_126"; gene_id "Isoform176997_126.gene"; gene_name "Isoform176997_126";
chr19	Mandalorion	start_codon	40062253	40062255	.	-	.	transcript_id "Isoform176997_126"; gene_id "Isoform176997_126.gene"; gene_name "Isoform176997_126";
chr19	Mandalorion	CDS	40062088	40062255	.	-	.	transcript_id "Isoform176997_126"; gene_id "Isoform176997_126.gene"; gene_name "Isoform176997_126";
chr19	Mandalorion	transcript	40026384	40062274	.	-	.	transcript_id "Isoform176999_29"; gene_id "Isoform176999_29.gene"; gene_name "Isoform176999_29";
chr19	Mandalorion	exon	40026384	40026862	.	-	.	transcript_id "Isoform176999_29"; gene_id "Isoform176999_29.gene"; gene_name "Isoform176999_29";
chr19	Mandalorion	CDS	40026684	40026862	.	-	.	transcript_id "Isoform176999_29"; gene_id "Isoform176999_29.gene"; gene_name "Isoform176999_29";
chr19	Mandalorion	stop_codon	40026681	40026683	.	-	.	transcript_id "Isoform176999_29"; gene_id "Isoform176999_29.gene"; gene_name "Isoform176999_29";
chr19	Mandalorion	exon	40028636	40028777	.	-	.	transcript_id "Isoform176999_29"; gene_id "Isoform176999_29.gene"; gene_name "Isoform176999_29";
chr19	Mandalorion	CDS	40028636	40028777	.	-	.	transcript_id "Isoform176999_29"; gene_id "Isoform176999_29.gene"; gene_name "Isoform176999_29";
chr19	Mandalorion	exon	40059890	40060050	.	-	.	transcript_id "Isoform176999_29"; gene_id "Isoform176999_29.gene"; gene_name "Isoform176999_29";
chr19	Mandalorion	CDS	40059890	40060050	.	-	.	transcript_id "Isoform176999_29"; gene_id "Isoform176999_29.gene"; gene_name "Isoform176999_29";
chr19	Mandalorion	exon	40060499	40060648	.	-	.	transcript_id "Isoform176999_29"; gene_id "Isoform176999_29.gene"; gene_name "Isoform176999_29";
chr19	Mandalorion	CDS	40060499	40060648	.	-	.	transcript_id "Isoform176999_29"; gene_id "Isoform176999_29.gene"; gene_name "Isoform176999_29";
chr19	Mandalorion	exon	40060811	40060973	.	-	.	transcript_id "Isoform176999_29"; gene_id "Isoform176999_29.gene"; gene_name "Isoform176999_29";
chr19	Mandalorion	CDS	40060811	40060973	.	-	.	transcript_id "Isoform176999_29"; gene_id "Isoform176999_29.gene"; gene_name "Isoform176999_29";
chr19	Mandalorion	exon	40062088	40062274	.	-	.	transcript_id "Isoform176999_29"; gene_id "Isoform176999_29.gene"; gene_name "Isoform176999_29";
chr19	Mandalorion	start_codon	40062253	40062255	.	-	.	transcript_id "Isoform176999_29"; gene_id "Isoform176999_29.gene"; gene_name "Isoform176999_29";
chr19	Mandalorion	CDS	40062088	40062255	.	-	.	transcript_id "Isoform176999_29"; gene_id "Isoform176999_29.gene"; gene_name "Isoform176999_29";
chr19	Mandalorion	transcript	40057954	40062271	.	-	.	transcript_id "Isoform177002_30"; gene_id "Isoform177002_30.gene"; gene_name "Isoform177002_30";
chr19	Mandalorion	exon	40057954	40058788	.	-	.	transcript_id "Isoform177002_30"; gene_id "Isoform177002_30.gene"; gene_name "Isoform177002_30";
chr19	Mandalorion	CDS	40058588	40058788	.	-	.	transcript_id "Isoform177002_30"; gene_id "Isoform177002_30.gene"; gene_name "Isoform177002_30";
chr19	Mandalorion	stop_codon	40058585	40058587	.	-	.	transcript_id "Isoform177002_30"; gene_id "Isoform177002_30.gene"; gene_name "Isoform177002_30";
chr19	Mandalorion	exon	40059890	40060050	.	-	.	transcript_id "Isoform177002_30"; gene_id "Isoform177002_30.gene"; gene_name "Isoform177002_30";
chr19	Mandalorion	CDS	40059890	40060050	.	-	.	transcript_id "Isoform177002_30"; gene_id "Isoform177002_30.gene"; gene_name "Isoform177002_30";
chr19	Mandalorion	exon	40060499	40060648	.	-	.	transcript_id "Isoform177002_30"; gene_id "Isoform177002_30.gene"; gene_name "Isoform177002_30";
chr19	Mandalorion	CDS	40060499	40060648	.	-	.	transcript_id "Isoform177002_30"; gene_id "Isoform177002_30.gene"; gene_name "Isoform177002_30";
chr19	Mandalorion	exon	40060811	40060973	.	-	.	transcript_id "Isoform177002_30"; gene_id "Isoform177002_30.gene"; gene_name "Isoform177002_30";
chr19	Mandalorion	CDS	40060811	40060973	.	-	.	transcript_id "Isoform177002_30"; gene_id "Isoform177002_30.gene"; gene_name "Isoform177002_30";
chr19	Mandalorion	exon	40062088	40062271	.	-	.	transcript_id "Isoform177002_30"; gene_id "Isoform177002_30.gene"; gene_name "Isoform177002_30";
chr19	Mandalorion	start_codon	40062253	40062255	.	-	.	transcript_id "Isoform177002_30"; gene_id "Isoform177002_30.gene"; gene_name "Isoform177002_30";
chr19	Mandalorion	CDS	40062088	40062255	.	-	.	transcript_id "Isoform177002_30"; gene_id "Isoform177002_30.gene"; gene_name "Isoform177002_30";
chr19	Mandalorion	transcript	40059163	40062271	.	-	.	transcript_id "Isoform177013_59"; gene_id "Isoform177013_59.gene"; gene_name "Isoform177013_59";
chr19	Mandalorion	exon	40059163	40060050	.	-	.	transcript_id "Isoform177013_59"; gene_id "Isoform177013_59.gene"; gene_name "Isoform177013_59";
chr19	Mandalorion	CDS	40059881	40060050	.	-	.	transcript_id "Isoform177013_59"; gene_id "Isoform177013_59.gene"; gene_name "Isoform177013_59";
chr19	Mandalorion	stop_codon	40059878	40059880	.	-	.	transcript_id "Isoform177013_59"; gene_id "Isoform177013_59.gene"; gene_name "Isoform177013_59";
chr19	Mandalorion	exon	40060499	40060648	.	-	.	transcript_id "Isoform177013_59"; gene_id "Isoform177013_59.gene"; gene_name "Isoform177013_59";
chr19	Mandalorion	CDS	40060499	40060648	.	-	.	transcript_id "Isoform177013_59"; gene_id "Isoform177013_59.gene"; gene_name "Isoform177013_59";
chr19	Mandalorion	exon	40060811	40060973	.	-	.	transcript_id "Isoform177013_59"; gene_id "Isoform177013_59.gene"; gene_name "Isoform177013_59";
chr19	Mandalorion	CDS	40060811	40060973	.	-	.	transcript_id "Isoform177013_59"; gene_id "Isoform177013_59.gene"; gene_name "Isoform177013_59";
chr19	Mandalorion	exon	40062088	40062271	.	-	.	transcript_id "Isoform177013_59"; gene_id "Isoform177013_59.gene"; gene_name "Isoform177013_59";
chr19	Mandalorion	start_codon	40062253	40062255	.	-	.	transcript_id "Isoform177013_59"; gene_id "Isoform177013_59.gene"; gene_name "Isoform177013_59";
chr19	Mandalorion	CDS	40062088	40062255	.	-	.	transcript_id "Isoform177013_59"; gene_id "Isoform177013_59.gene"; gene_name "Isoform177013_59";
chr19	Mandalorion	transcript	40141806	40175730	.	-	.	transcript_id "Isoform177036_11894"; gene_id "Isoform177036_11894.gene"; gene_name "Isoform177036_11894";
chr19	Mandalorion	exon	40141806	40142201	.	-	.	transcript_id "Isoform177036_11894"; gene_id "Isoform177036_11894.gene"; gene_name "Isoform177036_11894";
chr19	Mandalorion	CDS	40142023	40142201	.	-	.	transcript_id "Isoform177036_11894"; gene_id "Isoform177036_11894.gene"; gene_name "Isoform177036_11894";
chr19	Mandalorion	stop_codon	40142020	40142022	.	-	.	transcript_id "Isoform177036_11894"; gene_id "Isoform177036_11894.gene"; gene_name "Isoform177036_11894";
chr19	Mandalorion	exon	40145167	40145308	.	-	.	transcript_id "Isoform177036_11894"; gene_id "Isoform177036_11894.gene"; gene_name "Isoform177036_11894";
chr19	Mandalorion	CDS	40145167	40145308	.	-	.	transcript_id "Isoform177036_11894"; gene_id "Isoform177036_11894.gene"; gene_name "Isoform177036_11894";
chr19	Mandalorion	exon	40148999	40149186	.	-	.	transcript_id "Isoform177036_11894"; gene_id "Isoform177036_11894.gene"; gene_name "Isoform177036_11894";
chr19	Mandalorion	CDS	40148999	40149186	.	-	.	transcript_id "Isoform177036_11894"; gene_id "Isoform177036_11894.gene"; gene_name "Isoform177036_11894";
chr19	Mandalorion	exon	40152796	40152937	.	-	.	transcript_id "Isoform177036_11894"; gene_id "Isoform177036_11894.gene"; gene_name "Isoform177036_11894";
chr19	Mandalorion	CDS	40152796	40152937	.	-	.	transcript_id "Isoform177036_11894"; gene_id "Isoform177036_11894.gene"; gene_name "Isoform177036_11894";
chr19	Mandalorion	exon	40153772	40153945	.	-	.	transcript_id "Isoform177036_11894"; gene_id "Isoform177036_11894.gene"; gene_name "Isoform177036_11894";
chr19	Mandalorion	CDS	40153772	40153945	.	-	.	transcript_id "Isoform177036_11894"; gene_id "Isoform177036_11894.gene"; gene_name "Isoform177036_11894";
chr19	Mandalorion	exon	40155907	40156067	.	-	.	transcript_id "Isoform177036_11894"; gene_id "Isoform177036_11894.gene"; gene_name "Isoform177036_11894";
chr19	Mandalorion	CDS	40155907	40156067	.	-	.	transcript_id "Isoform177036_11894"; gene_id "Isoform177036_11894.gene"; gene_name "Isoform177036_11894";
chr19	Mandalorion	exon	40168805	40168954	.	-	.	transcript_id "Isoform177036_11894"; gene_id "Isoform177036_11894.gene"; gene_name "Isoform177036_11894";
chr19	Mandalorion	CDS	40168805	40168954	.	-	.	transcript_id "Isoform177036_11894"; gene_id "Isoform177036_11894.gene"; gene_name "Isoform177036_11894";
chr19	Mandalorion	exon	40172310	40172472	.	-	.	transcript_id "Isoform177036_11894"; gene_id "Isoform177036_11894.gene"; gene_name "Isoform177036_11894";
chr19	Mandalorion	CDS	40172310	40172472	.	-	.	transcript_id "Isoform177036_11894"; gene_id "Isoform177036_11894.gene"; gene_name "Isoform177036_11894";
chr19	Mandalorion	exon	40175539	40175730	.	-	.	transcript_id "Isoform177036_11894"; gene_id "Isoform177036_11894.gene"; gene_name "Isoform177036_11894";
chr19	Mandalorion	start_codon	40175704	40175706	.	-	.	transcript_id "Isoform177036_11894"; gene_id "Isoform177036_11894.gene"; gene_name "Isoform177036_11894";
chr19	Mandalorion	CDS	40175539	40175706	.	-	.	transcript_id "Isoform177036_11894"; gene_id "Isoform177036_11894.gene"; gene_name "Isoform177036_11894";
chr19	Mandalorion	transcript	40141806	40175730	.	-	.	transcript_id "Isoform177039_582"; gene_id "Isoform177039_582.gene"; gene_name "Isoform177039_582";
chr19	Mandalorion	exon	40141806	40142201	.	-	.	transcript_id "Isoform177039_582"; gene_id "Isoform177039_582.gene"; gene_name "Isoform177039_582";
chr19	Mandalorion	CDS	40142023	40142201	.	-	.	transcript_id "Isoform177039_582"; gene_id "Isoform177039_582.gene"; gene_name "Isoform177039_582";
chr19	Mandalorion	stop_codon	40142020	40142022	.	-	.	transcript_id "Isoform177039_582"; gene_id "Isoform177039_582.gene"; gene_name "Isoform177039_582";
chr19	Mandalorion	exon	40145167	40145308	.	-	.	transcript_id "Isoform177039_582"; gene_id "Isoform177039_582.gene"; gene_name "Isoform177039_582";
chr19	Mandalorion	CDS	40145167	40145308	.	-	.	transcript_id "Isoform177039_582"; gene_id "Isoform177039_582.gene"; gene_name "Isoform177039_582";
chr19	Mandalorion	exon	40148999	40149186	.	-	.	transcript_id "Isoform177039_582"; gene_id "Isoform177039_582.gene"; gene_name "Isoform177039_582";
chr19	Mandalorion	CDS	40148999	40149186	.	-	.	transcript_id "Isoform177039_582"; gene_id "Isoform177039_582.gene"; gene_name "Isoform177039_582";
chr19	Mandalorion	exon	40152796	40152937	.	-	.	transcript_id "Isoform177039_582"; gene_id "Isoform177039_582.gene"; gene_name "Isoform177039_582";
chr19	Mandalorion	CDS	40152796	40152937	.	-	.	transcript_id "Isoform177039_582"; gene_id "Isoform177039_582.gene"; gene_name "Isoform177039_582";
chr19	Mandalorion	exon	40153772	40153945	.	-	.	transcript_id "Isoform177039_582"; gene_id "Isoform177039_582.gene"; gene_name "Isoform177039_582";
chr19	Mandalorion	CDS	40153772	40153945	.	-	.	transcript_id "Isoform177039_582"; gene_id "Isoform177039_582.gene"; gene_name "Isoform177039_582";
chr19	Mandalorion	exon	40155907	40156067	.	-	.	transcript_id "Isoform177039_582"; gene_id "Isoform177039_582.gene"; gene_name "Isoform177039_582";
chr19	Mandalorion	CDS	40155907	40156067	.	-	.	transcript_id "Isoform177039_582"; gene_id "Isoform177039_582.gene"; gene_name "Isoform177039_582";
chr19	Mandalorion	exon	40168805	40168954	.	-	.	transcript_id "Isoform177039_582"; gene_id "Isoform177039_582.gene"; gene_name "Isoform177039_582";
chr19	Mandalorion	start_codon	40168878	40168880	.	-	.	transcript_id "Isoform177039_582"; gene_id "Isoform177039_582.gene"; gene_name "Isoform177039_582";
chr19	Mandalorion	CDS	40168805	40168880	.	-	.	transcript_id "Isoform177039_582"; gene_id "Isoform177039_582.gene"; gene_name "Isoform177039_582";
chr19	Mandalorion	exon	40175539	40175730	.	-	.	transcript_id "Isoform177039_582"; gene_id "Isoform177039_582.gene"; gene_name "Isoform177039_582";
chr19	Mandalorion	transcript	40167829	40175730	.	-	.	transcript_id "Isoform177056_1530"; gene_id "Isoform177056_1530.gene"; gene_name "Isoform177056_1530";
chr19	Mandalorion	exon	40167829	40168954	.	-	.	transcript_id "Isoform177056_1530"; gene_id "Isoform177056_1530.gene"; gene_name "Isoform177056_1530";
chr19	Mandalorion	CDS	40168788	40168954	.	-	.	transcript_id "Isoform177056_1530"; gene_id "Isoform177056_1530.gene"; gene_name "Isoform177056_1530";
chr19	Mandalorion	stop_codon	40168785	40168787	.	-	.	transcript_id "Isoform177056_1530"; gene_id "Isoform177056_1530.gene"; gene_name "Isoform177056_1530";
chr19	Mandalorion	exon	40172310	40172472	.	-	.	transcript_id "Isoform177056_1530"; gene_id "Isoform177056_1530.gene"; gene_name "Isoform177056_1530";
chr19	Mandalorion	CDS	40172310	40172472	.	-	.	transcript_id "Isoform177056_1530"; gene_id "Isoform177056_1530.gene"; gene_name "Isoform177056_1530";
chr19	Mandalorion	exon	40175539	40175730	.	-	.	transcript_id "Isoform177056_1530"; gene_id "Isoform177056_1530.gene"; gene_name "Isoform177056_1530";
chr19	Mandalorion	start_codon	40175704	40175706	.	-	.	transcript_id "Isoform177056_1530"; gene_id "Isoform177056_1530.gene"; gene_name "Isoform177056_1530";
chr19	Mandalorion	CDS	40175539	40175706	.	-	.	transcript_id "Isoform177056_1530"; gene_id "Isoform177056_1530.gene"; gene_name "Isoform177056_1530";
chr19	Mandalorion	transcript	39379116	39451519	.	-	.	transcript_id "Isoform177073_36"; gene_id "Isoform177073_36.gene"; gene_name "Isoform177073_36";
chr19	Mandalorion	exon	39379116	39379556	.	-	.	transcript_id "Isoform177073_36"; gene_id "Isoform177073_36.gene"; gene_name "Isoform177073_36";
chr19	Mandalorion	CDS	39379378	39379556	.	-	.	transcript_id "Isoform177073_36"; gene_id "Isoform177073_36.gene"; gene_name "Isoform177073_36";
chr19	Mandalorion	stop_codon	39379375	39379377	.	-	.	transcript_id "Isoform177073_36"; gene_id "Isoform177073_36.gene"; gene_name "Isoform177073_36";
chr19	Mandalorion	exon	39380593	39380734	.	-	.	transcript_id "Isoform177073_36"; gene_id "Isoform177073_36.gene"; gene_name "Isoform177073_36";
chr19	Mandalorion	CDS	39380593	39380734	.	-	.	transcript_id "Isoform177073_36"; gene_id "Isoform177073_36.gene"; gene_name "Isoform177073_36";
chr19	Mandalorion	exon	39390050	39390237	.	-	.	transcript_id "Isoform177073_36"; gene_id "Isoform177073_36.gene"; gene_name "Isoform177073_36";
chr19	Mandalorion	CDS	39390050	39390237	.	-	.	transcript_id "Isoform177073_36"; gene_id "Isoform177073_36.gene"; gene_name "Isoform177073_36";
chr19	Mandalorion	exon	39393105	39393246	.	-	.	transcript_id "Isoform177073_36"; gene_id "Isoform177073_36.gene"; gene_name "Isoform177073_36";
chr19	Mandalorion	start_codon	39393124	39393126	.	-	.	transcript_id "Isoform177073_36"; gene_id "Isoform177073_36.gene"; gene_name "Isoform177073_36";
chr19	Mandalorion	CDS	39393105	39393126	.	-	.	transcript_id "Isoform177073_36"; gene_id "Isoform177073_36.gene"; gene_name "Isoform177073_36";
chr19	Mandalorion	exon	39424498	39424674	.	-	.	transcript_id "Isoform177073_36"; gene_id "Isoform177073_36.gene"; gene_name "Isoform177073_36";
chr19	Mandalorion	exon	39425958	39425998	.	-	.	transcript_id "Isoform177073_36"; gene_id "Isoform177073_36.gene"; gene_name "Isoform177073_36";
chr19	Mandalorion	exon	39426658	39426818	.	-	.	transcript_id "Isoform177073_36"; gene_id "Isoform177073_36.gene"; gene_name "Isoform177073_36";
chr19	Mandalorion	exon	39448707	39448856	.	-	.	transcript_id "Isoform177073_36"; gene_id "Isoform177073_36.gene"; gene_name "Isoform177073_36";
chr19	Mandalorion	exon	39449021	39449183	.	-	.	transcript_id "Isoform177073_36"; gene_id "Isoform177073_36.gene"; gene_name "Isoform177073_36";
chr19	Mandalorion	exon	39451331	39451519	.	-	.	transcript_id "Isoform177073_36"; gene_id "Isoform177073_36.gene"; gene_name "Isoform177073_36";
chr19	Mandalorion	transcript	39378904	39451519	.	-	.	transcript_id "Isoform177076_4"; gene_id "Isoform177076_4.gene"; gene_name "Isoform177076_4";
chr19	Mandalorion	exon	39378904	39379556	.	-	.	transcript_id "Isoform177076_4"; gene_id "Isoform177076_4.gene"; gene_name "Isoform177076_4";
chr19	Mandalorion	CDS	39379378	39379556	.	-	.	transcript_id "Isoform177076_4"; gene_id "Isoform177076_4.gene"; gene_name "Isoform177076_4";
chr19	Mandalorion	stop_codon	39379375	39379377	.	-	.	transcript_id "Isoform177076_4"; gene_id "Isoform177076_4.gene"; gene_name "Isoform177076_4";
chr19	Mandalorion	exon	39380593	39380734	.	-	.	transcript_id "Isoform177076_4"; gene_id "Isoform177076_4.gene"; gene_name "Isoform177076_4";
chr19	Mandalorion	CDS	39380593	39380734	.	-	.	transcript_id "Isoform177076_4"; gene_id "Isoform177076_4.gene"; gene_name "Isoform177076_4";
chr19	Mandalorion	exon	39390050	39390237	.	-	.	transcript_id "Isoform177076_4"; gene_id "Isoform177076_4.gene"; gene_name "Isoform177076_4";
chr19	Mandalorion	CDS	39390050	39390237	.	-	.	transcript_id "Isoform177076_4"; gene_id "Isoform177076_4.gene"; gene_name "Isoform177076_4";
chr19	Mandalorion	exon	39393105	39393246	.	-	.	transcript_id "Isoform177076_4"; gene_id "Isoform177076_4.gene"; gene_name "Isoform177076_4";
chr19	Mandalorion	CDS	39393105	39393246	.	-	.	transcript_id "Isoform177076_4"; gene_id "Isoform177076_4.gene"; gene_name "Isoform177076_4";
chr19	Mandalorion	exon	39424498	39424674	.	-	.	transcript_id "Isoform177076_4"; gene_id "Isoform177076_4.gene"; gene_name "Isoform177076_4";
chr19	Mandalorion	CDS	39424498	39424674	.	-	.	transcript_id "Isoform177076_4"; gene_id "Isoform177076_4.gene"; gene_name "Isoform177076_4";
chr19	Mandalorion	exon	39426658	39426818	.	-	.	transcript_id "Isoform177076_4"; gene_id "Isoform177076_4.gene"; gene_name "Isoform177076_4";
chr19	Mandalorion	CDS	39426658	39426818	.	-	.	transcript_id "Isoform177076_4"; gene_id "Isoform177076_4.gene"; gene_name "Isoform177076_4";
chr19	Mandalorion	exon	39448707	39448856	.	-	.	transcript_id "Isoform177076_4"; gene_id "Isoform177076_4.gene"; gene_name "Isoform177076_4";
chr19	Mandalorion	CDS	39448707	39448856	.	-	.	transcript_id "Isoform177076_4"; gene_id "Isoform177076_4.gene"; gene_name "Isoform177076_4";
chr19	Mandalorion	exon	39449021	39449183	.	-	.	transcript_id "Isoform177076_4"; gene_id "Isoform177076_4.gene"; gene_name "Isoform177076_4";
chr19	Mandalorion	CDS	39449021	39449183	.	-	.	transcript_id "Isoform177076_4"; gene_id "Isoform177076_4.gene"; gene_name "Isoform177076_4";
chr19	Mandalorion	exon	39451331	39451519	.	-	.	transcript_id "Isoform177076_4"; gene_id "Isoform177076_4.gene"; gene_name "Isoform177076_4";
chr19	Mandalorion	start_codon	39451496	39451498	.	-	.	transcript_id "Isoform177076_4"; gene_id "Isoform177076_4.gene"; gene_name "Isoform177076_4";
chr19	Mandalorion	CDS	39451331	39451498	.	-	.	transcript_id "Isoform177076_4"; gene_id "Isoform177076_4.gene"; gene_name "Isoform177076_4";
chr19	Mandalorion	transcript	39379041	39451519	.	-	.	transcript_id "Isoform177077_6"; gene_id "Isoform177077_6.gene"; gene_name "Isoform177077_6";
chr19	Mandalorion	exon	39379041	39379556	.	-	.	transcript_id "Isoform177077_6"; gene_id "Isoform177077_6.gene"; gene_name "Isoform177077_6";
chr19	Mandalorion	CDS	39379378	39379556	.	-	.	transcript_id "Isoform177077_6"; gene_id "Isoform177077_6.gene"; gene_name "Isoform177077_6";
chr19	Mandalorion	stop_codon	39379375	39379377	.	-	.	transcript_id "Isoform177077_6"; gene_id "Isoform177077_6.gene"; gene_name "Isoform177077_6";
chr19	Mandalorion	exon	39380593	39380734	.	-	.	transcript_id "Isoform177077_6"; gene_id "Isoform177077_6.gene"; gene_name "Isoform177077_6";
chr19	Mandalorion	CDS	39380593	39380734	.	-	.	transcript_id "Isoform177077_6"; gene_id "Isoform177077_6.gene"; gene_name "Isoform177077_6";
chr19	Mandalorion	exon	39390050	39390237	.	-	.	transcript_id "Isoform177077_6"; gene_id "Isoform177077_6.gene"; gene_name "Isoform177077_6";
chr19	Mandalorion	CDS	39390050	39390237	.	-	.	transcript_id "Isoform177077_6"; gene_id "Isoform177077_6.gene"; gene_name "Isoform177077_6";
chr19	Mandalorion	exon	39393105	39393246	.	-	.	transcript_id "Isoform177077_6"; gene_id "Isoform177077_6.gene"; gene_name "Isoform177077_6";
chr19	Mandalorion	CDS	39393105	39393246	.	-	.	transcript_id "Isoform177077_6"; gene_id "Isoform177077_6.gene"; gene_name "Isoform177077_6";
chr19	Mandalorion	exon	39424498	39424674	.	-	.	transcript_id "Isoform177077_6"; gene_id "Isoform177077_6.gene"; gene_name "Isoform177077_6";
chr19	Mandalorion	CDS	39424498	39424674	.	-	.	transcript_id "Isoform177077_6"; gene_id "Isoform177077_6.gene"; gene_name "Isoform177077_6";
chr19	Mandalorion	exon	39426658	39426818	.	-	.	transcript_id "Isoform177077_6"; gene_id "Isoform177077_6.gene"; gene_name "Isoform177077_6";
chr19	Mandalorion	CDS	39426658	39426818	.	-	.	transcript_id "Isoform177077_6"; gene_id "Isoform177077_6.gene"; gene_name "Isoform177077_6";
chr19	Mandalorion	exon	39448707	39448856	.	-	.	transcript_id "Isoform177077_6"; gene_id "Isoform177077_6.gene"; gene_name "Isoform177077_6";
chr19	Mandalorion	CDS	39448707	39448856	.	-	.	transcript_id "Isoform177077_6"; gene_id "Isoform177077_6.gene"; gene_name "Isoform177077_6";
chr19	Mandalorion	exon	39449021	39449183	.	-	.	transcript_id "Isoform177077_6"; gene_id "Isoform177077_6.gene"; gene_name "Isoform177077_6";
chr19	Mandalorion	CDS	39449021	39449183	.	-	.	transcript_id "Isoform177077_6"; gene_id "Isoform177077_6.gene"; gene_name "Isoform177077_6";
chr19	Mandalorion	exon	39451331	39451519	.	-	.	transcript_id "Isoform177077_6"; gene_id "Isoform177077_6.gene"; gene_name "Isoform177077_6";
chr19	Mandalorion	start_codon	39451496	39451498	.	-	.	transcript_id "Isoform177077_6"; gene_id "Isoform177077_6.gene"; gene_name "Isoform177077_6";
chr19	Mandalorion	CDS	39451331	39451498	.	-	.	transcript_id "Isoform177077_6"; gene_id "Isoform177077_6.gene"; gene_name "Isoform177077_6";
chr19	Mandalorion	transcript	39379116	39451519	.	-	.	transcript_id "Isoform177078_193"; gene_id "Isoform177078_193.gene"; gene_name "Isoform177078_193";
chr19	Mandalorion	exon	39379116	39379556	.	-	.	transcript_id "Isoform177078_193"; gene_id "Isoform177078_193.gene"; gene_name "Isoform177078_193";
chr19	Mandalorion	CDS	39379378	39379556	.	-	.	transcript_id "Isoform177078_193"; gene_id "Isoform177078_193.gene"; gene_name "Isoform177078_193";
chr19	Mandalorion	stop_codon	39379375	39379377	.	-	.	transcript_id "Isoform177078_193"; gene_id "Isoform177078_193.gene"; gene_name "Isoform177078_193";
chr19	Mandalorion	exon	39380593	39380734	.	-	.	transcript_id "Isoform177078_193"; gene_id "Isoform177078_193.gene"; gene_name "Isoform177078_193";
chr19	Mandalorion	CDS	39380593	39380734	.	-	.	transcript_id "Isoform177078_193"; gene_id "Isoform177078_193.gene"; gene_name "Isoform177078_193";
chr19	Mandalorion	exon	39390050	39390237	.	-	.	transcript_id "Isoform177078_193"; gene_id "Isoform177078_193.gene"; gene_name "Isoform177078_193";
chr19	Mandalorion	CDS	39390050	39390237	.	-	.	transcript_id "Isoform177078_193"; gene_id "Isoform177078_193.gene"; gene_name "Isoform177078_193";
chr19	Mandalorion	exon	39393105	39393246	.	-	.	transcript_id "Isoform177078_193"; gene_id "Isoform177078_193.gene"; gene_name "Isoform177078_193";
chr19	Mandalorion	CDS	39393105	39393246	.	-	.	transcript_id "Isoform177078_193"; gene_id "Isoform177078_193.gene"; gene_name "Isoform177078_193";
chr19	Mandalorion	exon	39424498	39424674	.	-	.	transcript_id "Isoform177078_193"; gene_id "Isoform177078_193.gene"; gene_name "Isoform177078_193";
chr19	Mandalorion	CDS	39424498	39424674	.	-	.	transcript_id "Isoform177078_193"; gene_id "Isoform177078_193.gene"; gene_name "Isoform177078_193";
chr19	Mandalorion	exon	39426658	39426818	.	-	.	transcript_id "Isoform177078_193"; gene_id "Isoform177078_193.gene"; gene_name "Isoform177078_193";
chr19	Mandalorion	CDS	39426658	39426818	.	-	.	transcript_id "Isoform177078_193"; gene_id "Isoform177078_193.gene"; gene_name "Isoform177078_193";
chr19	Mandalorion	exon	39448707	39448856	.	-	.	transcript_id "Isoform177078_193"; gene_id "Isoform177078_193.gene"; gene_name "Isoform177078_193";
chr19	Mandalorion	CDS	39448707	39448856	.	-	.	transcript_id "Isoform177078_193"; gene_id "Isoform177078_193.gene"; gene_name "Isoform177078_193";
chr19	Mandalorion	exon	39449021	39449183	.	-	.	transcript_id "Isoform177078_193"; gene_id "Isoform177078_193.gene"; gene_name "Isoform177078_193";
chr19	Mandalorion	CDS	39449021	39449183	.	-	.	transcript_id "Isoform177078_193"; gene_id "Isoform177078_193.gene"; gene_name "Isoform177078_193";
chr19	Mandalorion	exon	39451331	39451519	.	-	.	transcript_id "Isoform177078_193"; gene_id "Isoform177078_193.gene"; gene_name "Isoform177078_193";
chr19	Mandalorion	start_codon	39451496	39451498	.	-	.	transcript_id "Isoform177078_193"; gene_id "Isoform177078_193.gene"; gene_name "Isoform177078_193";
chr19	Mandalorion	CDS	39451331	39451498	.	-	.	transcript_id "Isoform177078_193"; gene_id "Isoform177078_193.gene"; gene_name "Isoform177078_193";
chr19	Mandalorion	transcript	39379101	39451549	.	-	.	transcript_id "Isoform177080_5"; gene_id "Isoform177080_5.gene"; gene_name "Isoform177080_5";
chr19	Mandalorion	exon	39379101	39379556	.	-	.	transcript_id "Isoform177080_5"; gene_id "Isoform177080_5.gene"; gene_name "Isoform177080_5";
chr19	Mandalorion	CDS	39379378	39379556	.	-	.	transcript_id "Isoform177080_5"; gene_id "Isoform177080_5.gene"; gene_name "Isoform177080_5";
chr19	Mandalorion	stop_codon	39379375	39379377	.	-	.	transcript_id "Isoform177080_5"; gene_id "Isoform177080_5.gene"; gene_name "Isoform177080_5";
chr19	Mandalorion	exon	39380593	39380734	.	-	.	transcript_id "Isoform177080_5"; gene_id "Isoform177080_5.gene"; gene_name "Isoform177080_5";
chr19	Mandalorion	CDS	39380593	39380734	.	-	.	transcript_id "Isoform177080_5"; gene_id "Isoform177080_5.gene"; gene_name "Isoform177080_5";
chr19	Mandalorion	exon	39390050	39390237	.	-	.	transcript_id "Isoform177080_5"; gene_id "Isoform177080_5.gene"; gene_name "Isoform177080_5";
chr19	Mandalorion	CDS	39390050	39390237	.	-	.	transcript_id "Isoform177080_5"; gene_id "Isoform177080_5.gene"; gene_name "Isoform177080_5";
chr19	Mandalorion	exon	39393105	39393246	.	-	.	transcript_id "Isoform177080_5"; gene_id "Isoform177080_5.gene"; gene_name "Isoform177080_5";
chr19	Mandalorion	CDS	39393105	39393246	.	-	.	transcript_id "Isoform177080_5"; gene_id "Isoform177080_5.gene"; gene_name "Isoform177080_5";
chr19	Mandalorion	exon	39424498	39424674	.	-	.	transcript_id "Isoform177080_5"; gene_id "Isoform177080_5.gene"; gene_name "Isoform177080_5";
chr19	Mandalorion	CDS	39424498	39424674	.	-	.	transcript_id "Isoform177080_5"; gene_id "Isoform177080_5.gene"; gene_name "Isoform177080_5";
chr19	Mandalorion	exon	39426658	39426818	.	-	.	transcript_id "Isoform177080_5"; gene_id "Isoform177080_5.gene"; gene_name "Isoform177080_5";
chr19	Mandalorion	CDS	39426658	39426818	.	-	.	transcript_id "Isoform177080_5"; gene_id "Isoform177080_5.gene"; gene_name "Isoform177080_5";
chr19	Mandalorion	exon	39449021	39449183	.	-	.	transcript_id "Isoform177080_5"; gene_id "Isoform177080_5.gene"; gene_name "Isoform177080_5";
chr19	Mandalorion	CDS	39449021	39449183	.	-	.	transcript_id "Isoform177080_5"; gene_id "Isoform177080_5.gene"; gene_name "Isoform177080_5";
chr19	Mandalorion	exon	39451331	39451549	.	-	.	transcript_id "Isoform177080_5"; gene_id "Isoform177080_5.gene"; gene_name "Isoform177080_5";
chr19	Mandalorion	start_codon	39451496	39451498	.	-	.	transcript_id "Isoform177080_5"; gene_id "Isoform177080_5.gene"; gene_name "Isoform177080_5";
chr19	Mandalorion	CDS	39451331	39451498	.	-	.	transcript_id "Isoform177080_5"; gene_id "Isoform177080_5.gene"; gene_name "Isoform177080_5";
chr19	Mandalorion	transcript	39379116	39451519	.	-	.	transcript_id "Isoform177081_32"; gene_id "Isoform177081_32.gene"; gene_name "Isoform177081_32";
chr19	Mandalorion	exon	39379116	39379556	.	-	.	transcript_id "Isoform177081_32"; gene_id "Isoform177081_32.gene"; gene_name "Isoform177081_32";
chr19	Mandalorion	CDS	39379378	39379556	.	-	.	transcript_id "Isoform177081_32"; gene_id "Isoform177081_32.gene"; gene_name "Isoform177081_32";
chr19	Mandalorion	stop_codon	39379375	39379377	.	-	.	transcript_id "Isoform177081_32"; gene_id "Isoform177081_32.gene"; gene_name "Isoform177081_32";
chr19	Mandalorion	exon	39380593	39380734	.	-	.	transcript_id "Isoform177081_32"; gene_id "Isoform177081_32.gene"; gene_name "Isoform177081_32";
chr19	Mandalorion	CDS	39380593	39380734	.	-	.	transcript_id "Isoform177081_32"; gene_id "Isoform177081_32.gene"; gene_name "Isoform177081_32";
chr19	Mandalorion	exon	39390050	39390237	.	-	.	transcript_id "Isoform177081_32"; gene_id "Isoform177081_32.gene"; gene_name "Isoform177081_32";
chr19	Mandalorion	CDS	39390050	39390237	.	-	.	transcript_id "Isoform177081_32"; gene_id "Isoform177081_32.gene"; gene_name "Isoform177081_32";
chr19	Mandalorion	exon	39393105	39393246	.	-	.	transcript_id "Isoform177081_32"; gene_id "Isoform177081_32.gene"; gene_name "Isoform177081_32";
chr19	Mandalorion	start_codon	39393124	39393126	.	-	.	transcript_id "Isoform177081_32"; gene_id "Isoform177081_32.gene"; gene_name "Isoform177081_32";
chr19	Mandalorion	CDS	39393105	39393126	.	-	.	transcript_id "Isoform177081_32"; gene_id "Isoform177081_32.gene"; gene_name "Isoform177081_32";
chr19	Mandalorion	exon	39424498	39424674	.	-	.	transcript_id "Isoform177081_32"; gene_id "Isoform177081_32.gene"; gene_name "Isoform177081_32";
chr19	Mandalorion	exon	39448707	39448856	.	-	.	transcript_id "Isoform177081_32"; gene_id "Isoform177081_32.gene"; gene_name "Isoform177081_32";
chr19	Mandalorion	exon	39449021	39449183	.	-	.	transcript_id "Isoform177081_32"; gene_id "Isoform177081_32.gene"; gene_name "Isoform177081_32";
chr19	Mandalorion	exon	39451331	39451519	.	-	.	transcript_id "Isoform177081_32"; gene_id "Isoform177081_32.gene"; gene_name "Isoform177081_32";
chr19	Mandalorion	transcript	39379116	39451519	.	-	.	transcript_id "Isoform177082_15"; gene_id "Isoform177082_15.gene"; gene_name "Isoform177082_15";
chr19	Mandalorion	exon	39379116	39379556	.	-	.	transcript_id "Isoform177082_15"; gene_id "Isoform177082_15.gene"; gene_name "Isoform177082_15";
chr19	Mandalorion	CDS	39379378	39379556	.	-	.	transcript_id "Isoform177082_15"; gene_id "Isoform177082_15.gene"; gene_name "Isoform177082_15";
chr19	Mandalorion	stop_codon	39379375	39379377	.	-	.	transcript_id "Isoform177082_15"; gene_id "Isoform177082_15.gene"; gene_name "Isoform177082_15";
chr19	Mandalorion	exon	39380593	39380734	.	-	.	transcript_id "Isoform177082_15"; gene_id "Isoform177082_15.gene"; gene_name "Isoform177082_15";
chr19	Mandalorion	CDS	39380593	39380734	.	-	.	transcript_id "Isoform177082_15"; gene_id "Isoform177082_15.gene"; gene_name "Isoform177082_15";
chr19	Mandalorion	exon	39390050	39390237	.	-	.	transcript_id "Isoform177082_15"; gene_id "Isoform177082_15.gene"; gene_name "Isoform177082_15";
chr19	Mandalorion	CDS	39390050	39390237	.	-	.	transcript_id "Isoform177082_15"; gene_id "Isoform177082_15.gene"; gene_name "Isoform177082_15";
chr19	Mandalorion	exon	39393105	39393246	.	-	.	transcript_id "Isoform177082_15"; gene_id "Isoform177082_15.gene"; gene_name "Isoform177082_15";
chr19	Mandalorion	CDS	39393105	39393246	.	-	.	transcript_id "Isoform177082_15"; gene_id "Isoform177082_15.gene"; gene_name "Isoform177082_15";
chr19	Mandalorion	exon	39424498	39424674	.	-	.	transcript_id "Isoform177082_15"; gene_id "Isoform177082_15.gene"; gene_name "Isoform177082_15";
chr19	Mandalorion	CDS	39424498	39424674	.	-	.	transcript_id "Isoform177082_15"; gene_id "Isoform177082_15.gene"; gene_name "Isoform177082_15";
chr19	Mandalorion	exon	39449021	39449183	.	-	.	transcript_id "Isoform177082_15"; gene_id "Isoform177082_15.gene"; gene_name "Isoform177082_15";
chr19	Mandalorion	start_codon	39449081	39449083	.	-	.	transcript_id "Isoform177082_15"; gene_id "Isoform177082_15.gene"; gene_name "Isoform177082_15";
chr19	Mandalorion	CDS	39449021	39449083	.	-	.	transcript_id "Isoform177082_15"; gene_id "Isoform177082_15.gene"; gene_name "Isoform177082_15";
chr19	Mandalorion	exon	39451331	39451519	.	-	.	transcript_id "Isoform177082_15"; gene_id "Isoform177082_15.gene"; gene_name "Isoform177082_15";
chr19	Mandalorion	transcript	39597288	39637495	.	-	.	transcript_id "Isoform177100_2641"; gene_id "Isoform177100_2641.gene"; gene_name "Isoform177100_2641";
chr19	Mandalorion	exon	39597288	39597705	.	-	.	transcript_id "Isoform177100_2641"; gene_id "Isoform177100_2641.gene"; gene_name "Isoform177100_2641";
chr19	Mandalorion	CDS	39597524	39597705	.	-	.	transcript_id "Isoform177100_2641"; gene_id "Isoform177100_2641.gene"; gene_name "Isoform177100_2641";
chr19	Mandalorion	stop_codon	39597521	39597523	.	-	.	transcript_id "Isoform177100_2641"; gene_id "Isoform177100_2641.gene"; gene_name "Isoform177100_2641";
chr19	Mandalorion	exon	39604064	39604205	.	-	.	transcript_id "Isoform177100_2641"; gene_id "Isoform177100_2641.gene"; gene_name "Isoform177100_2641";
chr19	Mandalorion	CDS	39604064	39604205	.	-	.	transcript_id "Isoform177100_2641"; gene_id "Isoform177100_2641.gene"; gene_name "Isoform177100_2641";
chr19	Mandalorion	exon	39605746	39605933	.	-	.	transcript_id "Isoform177100_2641"; gene_id "Isoform177100_2641.gene"; gene_name "Isoform177100_2641";
chr19	Mandalorion	CDS	39605746	39605933	.	-	.	transcript_id "Isoform177100_2641"; gene_id "Isoform177100_2641.gene"; gene_name "Isoform177100_2641";
chr19	Mandalorion	exon	39614565	39614706	.	-	.	transcript_id "Isoform177100_2641"; gene_id "Isoform177100_2641.gene"; gene_name "Isoform177100_2641";
chr19	Mandalorion	CDS	39614565	39614706	.	-	.	transcript_id "Isoform177100_2641"; gene_id "Isoform177100_2641.gene"; gene_name "Isoform177100_2641";
chr19	Mandalorion	exon	39627010	39627186	.	-	.	transcript_id "Isoform177100_2641"; gene_id "Isoform177100_2641.gene"; gene_name "Isoform177100_2641";
chr19	Mandalorion	CDS	39627010	39627186	.	-	.	transcript_id "Isoform177100_2641"; gene_id "Isoform177100_2641.gene"; gene_name "Isoform177100_2641";
chr19	Mandalorion	exon	39628301	39628461	.	-	.	transcript_id "Isoform177100_2641"; gene_id "Isoform177100_2641.gene"; gene_name "Isoform177100_2641";
chr19	Mandalorion	CDS	39628301	39628461	.	-	.	transcript_id "Isoform177100_2641"; gene_id "Isoform177100_2641.gene"; gene_name "Isoform177100_2641";
chr19	Mandalorion	exon	39631715	39631864	.	-	.	transcript_id "Isoform177100_2641"; gene_id "Isoform177100_2641.gene"; gene_name "Isoform177100_2641";
chr19	Mandalorion	CDS	39631715	39631864	.	-	.	transcript_id "Isoform177100_2641"; gene_id "Isoform177100_2641.gene"; gene_name "Isoform177100_2641";
chr19	Mandalorion	exon	39632036	39632198	.	-	.	transcript_id "Isoform177100_2641"; gene_id "Isoform177100_2641.gene"; gene_name "Isoform177100_2641";
chr19	Mandalorion	CDS	39632036	39632198	.	-	.	transcript_id "Isoform177100_2641"; gene_id "Isoform177100_2641.gene"; gene_name "Isoform177100_2641";
chr19	Mandalorion	exon	39637307	39637495	.	-	.	transcript_id "Isoform177100_2641"; gene_id "Isoform177100_2641.gene"; gene_name "Isoform177100_2641";
chr19	Mandalorion	start_codon	39637472	39637474	.	-	.	transcript_id "Isoform177100_2641"; gene_id "Isoform177100_2641.gene"; gene_name "Isoform177100_2641";
chr19	Mandalorion	CDS	39637307	39637474	.	-	.	transcript_id "Isoform177100_2641"; gene_id "Isoform177100_2641.gene"; gene_name "Isoform177100_2641";
chr19	Mandalorion	transcript	39677280	39729507	.	-	.	transcript_id "Isoform177142_102"; gene_id "Isoform177142_102.gene"; gene_name "Isoform177142_102";
chr19	Mandalorion	exon	39677280	39677697	.	-	.	transcript_id "Isoform177142_102"; gene_id "Isoform177142_102.gene"; gene_name "Isoform177142_102";
chr19	Mandalorion	CDS	39677516	39677697	.	-	.	transcript_id "Isoform177142_102"; gene_id "Isoform177142_102.gene"; gene_name "Isoform177142_102";
chr19	Mandalorion	stop_codon	39677513	39677515	.	-	.	transcript_id "Isoform177142_102"; gene_id "Isoform177142_102.gene"; gene_name "Isoform177142_102";
chr19	Mandalorion	exon	39687705	39687846	.	-	.	transcript_id "Isoform177142_102"; gene_id "Isoform177142_102.gene"; gene_name "Isoform177142_102";
chr19	Mandalorion	CDS	39687705	39687846	.	-	.	transcript_id "Isoform177142_102"; gene_id "Isoform177142_102.gene"; gene_name "Isoform177142_102";
chr19	Mandalorion	exon	39691773	39691960	.	-	.	transcript_id "Isoform177142_102"; gene_id "Isoform177142_102.gene"; gene_name "Isoform177142_102";
chr19	Mandalorion	CDS	39691773	39691960	.	-	.	transcript_id "Isoform177142_102"; gene_id "Isoform177142_102.gene"; gene_name "Isoform177142_102";
chr19	Mandalorion	exon	39700856	39700997	.	-	.	transcript_id "Isoform177142_102"; gene_id "Isoform177142_102.gene"; gene_name "Isoform177142_102";
chr19	Mandalorion	CDS	39700856	39700997	.	-	.	transcript_id "Isoform177142_102"; gene_id "Isoform177142_102.gene"; gene_name "Isoform177142_102";
chr19	Mandalorion	exon	39722728	39722904	.	-	.	transcript_id "Isoform177142_102"; gene_id "Isoform177142_102.gene"; gene_name "Isoform177142_102";
chr19	Mandalorion	CDS	39722728	39722904	.	-	.	transcript_id "Isoform177142_102"; gene_id "Isoform177142_102.gene"; gene_name "Isoform177142_102";
chr19	Mandalorion	exon	39724021	39724181	.	-	.	transcript_id "Isoform177142_102"; gene_id "Isoform177142_102.gene"; gene_name "Isoform177142_102";
chr19	Mandalorion	CDS	39724021	39724181	.	-	.	transcript_id "Isoform177142_102"; gene_id "Isoform177142_102.gene"; gene_name "Isoform177142_102";
chr19	Mandalorion	exon	39727497	39727646	.	-	.	transcript_id "Isoform177142_102"; gene_id "Isoform177142_102.gene"; gene_name "Isoform177142_102";
chr19	Mandalorion	CDS	39727497	39727646	.	-	.	transcript_id "Isoform177142_102"; gene_id "Isoform177142_102.gene"; gene_name "Isoform177142_102";
chr19	Mandalorion	exon	39727820	39727982	.	-	.	transcript_id "Isoform177142_102"; gene_id "Isoform177142_102.gene"; gene_name "Isoform177142_102";
chr19	Mandalorion	CDS	39727820	39727982	.	-	.	transcript_id "Isoform177142_102"; gene_id "Isoform177142_102.gene"; gene_name "Isoform177142_102";
chr19	Mandalorion	exon	39729108	39729164	.	-	.	transcript_id "Isoform177142_102"; gene_id "Isoform177142_102.gene"; gene_name "Isoform177142_102";
chr19	Mandalorion	start_codon	39729111	39729113	.	-	.	transcript_id "Isoform177142_102"; gene_id "Isoform177142_102.gene"; gene_name "Isoform177142_102";
chr19	Mandalorion	CDS	39729108	39729113	.	-	.	transcript_id "Isoform177142_102"; gene_id "Isoform177142_102.gene"; gene_name "Isoform177142_102";
chr19	Mandalorion	exon	39729318	39729507	.	-	.	transcript_id "Isoform177142_102"; gene_id "Isoform177142_102.gene"; gene_name "Isoform177142_102";
chr19	Mandalorion	transcript	39677487	39729507	.	-	.	transcript_id "Isoform177145_189"; gene_id "Isoform177145_189.gene"; gene_name "Isoform177145_189";
chr19	Mandalorion	exon	39677487	39677697	.	-	.	transcript_id "Isoform177145_189"; gene_id "Isoform177145_189.gene"; gene_name "Isoform177145_189";
chr19	Mandalorion	CDS	39677516	39677697	.	-	.	transcript_id "Isoform177145_189"; gene_id "Isoform177145_189.gene"; gene_name "Isoform177145_189";
chr19	Mandalorion	stop_codon	39677513	39677515	.	-	.	transcript_id "Isoform177145_189"; gene_id "Isoform177145_189.gene"; gene_name "Isoform177145_189";
chr19	Mandalorion	exon	39687705	39687846	.	-	.	transcript_id "Isoform177145_189"; gene_id "Isoform177145_189.gene"; gene_name "Isoform177145_189";
chr19	Mandalorion	CDS	39687705	39687846	.	-	.	transcript_id "Isoform177145_189"; gene_id "Isoform177145_189.gene"; gene_name "Isoform177145_189";
chr19	Mandalorion	exon	39691773	39691960	.	-	.	transcript_id "Isoform177145_189"; gene_id "Isoform177145_189.gene"; gene_name "Isoform177145_189";
chr19	Mandalorion	CDS	39691773	39691960	.	-	.	transcript_id "Isoform177145_189"; gene_id "Isoform177145_189.gene"; gene_name "Isoform177145_189";
chr19	Mandalorion	exon	39700856	39700997	.	-	.	transcript_id "Isoform177145_189"; gene_id "Isoform177145_189.gene"; gene_name "Isoform177145_189";
chr19	Mandalorion	CDS	39700856	39700997	.	-	.	transcript_id "Isoform177145_189"; gene_id "Isoform177145_189.gene"; gene_name "Isoform177145_189";
chr19	Mandalorion	exon	39722728	39722904	.	-	.	transcript_id "Isoform177145_189"; gene_id "Isoform177145_189.gene"; gene_name "Isoform177145_189";
chr19	Mandalorion	CDS	39722728	39722904	.	-	.	transcript_id "Isoform177145_189"; gene_id "Isoform177145_189.gene"; gene_name "Isoform177145_189";
chr19	Mandalorion	exon	39724021	39724181	.	-	.	transcript_id "Isoform177145_189"; gene_id "Isoform177145_189.gene"; gene_name "Isoform177145_189";
chr19	Mandalorion	CDS	39724021	39724181	.	-	.	transcript_id "Isoform177145_189"; gene_id "Isoform177145_189.gene"; gene_name "Isoform177145_189";
chr19	Mandalorion	exon	39727497	39727646	.	-	.	transcript_id "Isoform177145_189"; gene_id "Isoform177145_189.gene"; gene_name "Isoform177145_189";
chr19	Mandalorion	CDS	39727497	39727646	.	-	.	transcript_id "Isoform177145_189"; gene_id "Isoform177145_189.gene"; gene_name "Isoform177145_189";
chr19	Mandalorion	exon	39727820	39727982	.	-	.	transcript_id "Isoform177145_189"; gene_id "Isoform177145_189.gene"; gene_name "Isoform177145_189";
chr19	Mandalorion	CDS	39727820	39727982	.	-	.	transcript_id "Isoform177145_189"; gene_id "Isoform177145_189.gene"; gene_name "Isoform177145_189";
chr19	Mandalorion	exon	39729108	39729164	.	-	.	transcript_id "Isoform177145_189"; gene_id "Isoform177145_189.gene"; gene_name "Isoform177145_189";
chr19	Mandalorion	start_codon	39729111	39729113	.	-	.	transcript_id "Isoform177145_189"; gene_id "Isoform177145_189.gene"; gene_name "Isoform177145_189";
chr19	Mandalorion	CDS	39729108	39729113	.	-	.	transcript_id "Isoform177145_189"; gene_id "Isoform177145_189.gene"; gene_name "Isoform177145_189";
chr19	Mandalorion	exon	39729318	39729507	.	-	.	transcript_id "Isoform177145_189"; gene_id "Isoform177145_189.gene"; gene_name "Isoform177145_189";
chr19	Mandalorion	transcript	39677280	39729507	.	-	.	transcript_id "Isoform177148_2747"; gene_id "Isoform177148_2747.gene"; gene_name "Isoform177148_2747";
chr19	Mandalorion	exon	39677280	39677697	.	-	.	transcript_id "Isoform177148_2747"; gene_id "Isoform177148_2747.gene"; gene_name "Isoform177148_2747";
chr19	Mandalorion	CDS	39677516	39677697	.	-	.	transcript_id "Isoform177148_2747"; gene_id "Isoform177148_2747.gene"; gene_name "Isoform177148_2747";
chr19	Mandalorion	stop_codon	39677513	39677515	.	-	.	transcript_id "Isoform177148_2747"; gene_id "Isoform177148_2747.gene"; gene_name "Isoform177148_2747";
chr19	Mandalorion	exon	39687705	39687846	.	-	.	transcript_id "Isoform177148_2747"; gene_id "Isoform177148_2747.gene"; gene_name "Isoform177148_2747";
chr19	Mandalorion	CDS	39687705	39687846	.	-	.	transcript_id "Isoform177148_2747"; gene_id "Isoform177148_2747.gene"; gene_name "Isoform177148_2747";
chr19	Mandalorion	exon	39691773	39691960	.	-	.	transcript_id "Isoform177148_2747"; gene_id "Isoform177148_2747.gene"; gene_name "Isoform177148_2747";
chr19	Mandalorion	CDS	39691773	39691960	.	-	.	transcript_id "Isoform177148_2747"; gene_id "Isoform177148_2747.gene"; gene_name "Isoform177148_2747";
chr19	Mandalorion	exon	39700856	39700997	.	-	.	transcript_id "Isoform177148_2747"; gene_id "Isoform177148_2747.gene"; gene_name "Isoform177148_2747";
chr19	Mandalorion	CDS	39700856	39700997	.	-	.	transcript_id "Isoform177148_2747"; gene_id "Isoform177148_2747.gene"; gene_name "Isoform177148_2747";
chr19	Mandalorion	exon	39722728	39722904	.	-	.	transcript_id "Isoform177148_2747"; gene_id "Isoform177148_2747.gene"; gene_name "Isoform177148_2747";
chr19	Mandalorion	CDS	39722728	39722904	.	-	.	transcript_id "Isoform177148_2747"; gene_id "Isoform177148_2747.gene"; gene_name "Isoform177148_2747";
chr19	Mandalorion	exon	39724021	39724181	.	-	.	transcript_id "Isoform177148_2747"; gene_id "Isoform177148_2747.gene"; gene_name "Isoform177148_2747";
chr19	Mandalorion	CDS	39724021	39724181	.	-	.	transcript_id "Isoform177148_2747"; gene_id "Isoform177148_2747.gene"; gene_name "Isoform177148_2747";
chr19	Mandalorion	exon	39727497	39727646	.	-	.	transcript_id "Isoform177148_2747"; gene_id "Isoform177148_2747.gene"; gene_name "Isoform177148_2747";
chr19	Mandalorion	CDS	39727497	39727646	.	-	.	transcript_id "Isoform177148_2747"; gene_id "Isoform177148_2747.gene"; gene_name "Isoform177148_2747";
chr19	Mandalorion	exon	39727820	39727982	.	-	.	transcript_id "Isoform177148_2747"; gene_id "Isoform177148_2747.gene"; gene_name "Isoform177148_2747";
chr19	Mandalorion	CDS	39727820	39727982	.	-	.	transcript_id "Isoform177148_2747"; gene_id "Isoform177148_2747.gene"; gene_name "Isoform177148_2747";
chr19	Mandalorion	exon	39729318	39729507	.	-	.	transcript_id "Isoform177148_2747"; gene_id "Isoform177148_2747.gene"; gene_name "Isoform177148_2747";
chr19	Mandalorion	start_codon	39729483	39729485	.	-	.	transcript_id "Isoform177148_2747"; gene_id "Isoform177148_2747.gene"; gene_name "Isoform177148_2747";
chr19	Mandalorion	CDS	39729318	39729485	.	-	.	transcript_id "Isoform177148_2747"; gene_id "Isoform177148_2747.gene"; gene_name "Isoform177148_2747";
chr19	Mandalorion	transcript	39677487	39729547	.	-	.	transcript_id "Isoform177152_528"; gene_id "Isoform177152_528.gene"; gene_name "Isoform177152_528";
chr19	Mandalorion	exon	39677487	39677697	.	-	.	transcript_id "Isoform177152_528"; gene_id "Isoform177152_528.gene"; gene_name "Isoform177152_528";
chr19	Mandalorion	CDS	39677516	39677697	.	-	.	transcript_id "Isoform177152_528"; gene_id "Isoform177152_528.gene"; gene_name "Isoform177152_528";
chr19	Mandalorion	stop_codon	39677513	39677515	.	-	.	transcript_id "Isoform177152_528"; gene_id "Isoform177152_528.gene"; gene_name "Isoform177152_528";
chr19	Mandalorion	exon	39687705	39687846	.	-	.	transcript_id "Isoform177152_528"; gene_id "Isoform177152_528.gene"; gene_name "Isoform177152_528";
chr19	Mandalorion	CDS	39687705	39687846	.	-	.	transcript_id "Isoform177152_528"; gene_id "Isoform177152_528.gene"; gene_name "Isoform177152_528";
chr19	Mandalorion	exon	39691773	39691960	.	-	.	transcript_id "Isoform177152_528"; gene_id "Isoform177152_528.gene"; gene_name "Isoform177152_528";
chr19	Mandalorion	CDS	39691773	39691960	.	-	.	transcript_id "Isoform177152_528"; gene_id "Isoform177152_528.gene"; gene_name "Isoform177152_528";
chr19	Mandalorion	exon	39700856	39700997	.	-	.	transcript_id "Isoform177152_528"; gene_id "Isoform177152_528.gene"; gene_name "Isoform177152_528";
chr19	Mandalorion	CDS	39700856	39700997	.	-	.	transcript_id "Isoform177152_528"; gene_id "Isoform177152_528.gene"; gene_name "Isoform177152_528";
chr19	Mandalorion	exon	39722728	39722904	.	-	.	transcript_id "Isoform177152_528"; gene_id "Isoform177152_528.gene"; gene_name "Isoform177152_528";
chr19	Mandalorion	CDS	39722728	39722904	.	-	.	transcript_id "Isoform177152_528"; gene_id "Isoform177152_528.gene"; gene_name "Isoform177152_528";
chr19	Mandalorion	exon	39724021	39724181	.	-	.	transcript_id "Isoform177152_528"; gene_id "Isoform177152_528.gene"; gene_name "Isoform177152_528";
chr19	Mandalorion	CDS	39724021	39724181	.	-	.	transcript_id "Isoform177152_528"; gene_id "Isoform177152_528.gene"; gene_name "Isoform177152_528";
chr19	Mandalorion	exon	39727497	39727646	.	-	.	transcript_id "Isoform177152_528"; gene_id "Isoform177152_528.gene"; gene_name "Isoform177152_528";
chr19	Mandalorion	CDS	39727497	39727646	.	-	.	transcript_id "Isoform177152_528"; gene_id "Isoform177152_528.gene"; gene_name "Isoform177152_528";
chr19	Mandalorion	exon	39727820	39727982	.	-	.	transcript_id "Isoform177152_528"; gene_id "Isoform177152_528.gene"; gene_name "Isoform177152_528";
chr19	Mandalorion	CDS	39727820	39727982	.	-	.	transcript_id "Isoform177152_528"; gene_id "Isoform177152_528.gene"; gene_name "Isoform177152_528";
chr19	Mandalorion	exon	39729318	39729547	.	-	.	transcript_id "Isoform177152_528"; gene_id "Isoform177152_528.gene"; gene_name "Isoform177152_528";
chr19	Mandalorion	start_codon	39729483	39729485	.	-	.	transcript_id "Isoform177152_528"; gene_id "Isoform177152_528.gene"; gene_name "Isoform177152_528";
chr19	Mandalorion	CDS	39729318	39729485	.	-	.	transcript_id "Isoform177152_528"; gene_id "Isoform177152_528.gene"; gene_name "Isoform177152_528";
chr19	Mandalorion	transcript	39677487	39729507	.	-	.	transcript_id "Isoform177153_3497"; gene_id "Isoform177153_3497.gene"; gene_name "Isoform177153_3497";
chr19	Mandalorion	exon	39677487	39677697	.	-	.	transcript_id "Isoform177153_3497"; gene_id "Isoform177153_3497.gene"; gene_name "Isoform177153_3497";
chr19	Mandalorion	CDS	39677516	39677697	.	-	.	transcript_id "Isoform177153_3497"; gene_id "Isoform177153_3497.gene"; gene_name "Isoform177153_3497";
chr19	Mandalorion	stop_codon	39677513	39677515	.	-	.	transcript_id "Isoform177153_3497"; gene_id "Isoform177153_3497.gene"; gene_name "Isoform177153_3497";
chr19	Mandalorion	exon	39687705	39687846	.	-	.	transcript_id "Isoform177153_3497"; gene_id "Isoform177153_3497.gene"; gene_name "Isoform177153_3497";
chr19	Mandalorion	CDS	39687705	39687846	.	-	.	transcript_id "Isoform177153_3497"; gene_id "Isoform177153_3497.gene"; gene_name "Isoform177153_3497";
chr19	Mandalorion	exon	39691773	39691960	.	-	.	transcript_id "Isoform177153_3497"; gene_id "Isoform177153_3497.gene"; gene_name "Isoform177153_3497";
chr19	Mandalorion	CDS	39691773	39691960	.	-	.	transcript_id "Isoform177153_3497"; gene_id "Isoform177153_3497.gene"; gene_name "Isoform177153_3497";
chr19	Mandalorion	exon	39700856	39700997	.	-	.	transcript_id "Isoform177153_3497"; gene_id "Isoform177153_3497.gene"; gene_name "Isoform177153_3497";
chr19	Mandalorion	CDS	39700856	39700997	.	-	.	transcript_id "Isoform177153_3497"; gene_id "Isoform177153_3497.gene"; gene_name "Isoform177153_3497";
chr19	Mandalorion	exon	39722728	39722904	.	-	.	transcript_id "Isoform177153_3497"; gene_id "Isoform177153_3497.gene"; gene_name "Isoform177153_3497";
chr19	Mandalorion	CDS	39722728	39722904	.	-	.	transcript_id "Isoform177153_3497"; gene_id "Isoform177153_3497.gene"; gene_name "Isoform177153_3497";
chr19	Mandalorion	exon	39724021	39724181	.	-	.	transcript_id "Isoform177153_3497"; gene_id "Isoform177153_3497.gene"; gene_name "Isoform177153_3497";
chr19	Mandalorion	CDS	39724021	39724181	.	-	.	transcript_id "Isoform177153_3497"; gene_id "Isoform177153_3497.gene"; gene_name "Isoform177153_3497";
chr19	Mandalorion	exon	39727497	39727646	.	-	.	transcript_id "Isoform177153_3497"; gene_id "Isoform177153_3497.gene"; gene_name "Isoform177153_3497";
chr19	Mandalorion	CDS	39727497	39727646	.	-	.	transcript_id "Isoform177153_3497"; gene_id "Isoform177153_3497.gene"; gene_name "Isoform177153_3497";
chr19	Mandalorion	exon	39727820	39727982	.	-	.	transcript_id "Isoform177153_3497"; gene_id "Isoform177153_3497.gene"; gene_name "Isoform177153_3497";
chr19	Mandalorion	CDS	39727820	39727982	.	-	.	transcript_id "Isoform177153_3497"; gene_id "Isoform177153_3497.gene"; gene_name "Isoform177153_3497";
chr19	Mandalorion	exon	39729318	39729507	.	-	.	transcript_id "Isoform177153_3497"; gene_id "Isoform177153_3497.gene"; gene_name "Isoform177153_3497";
chr19	Mandalorion	start_codon	39729483	39729485	.	-	.	transcript_id "Isoform177153_3497"; gene_id "Isoform177153_3497.gene"; gene_name "Isoform177153_3497";
chr19	Mandalorion	CDS	39729318	39729485	.	-	.	transcript_id "Isoform177153_3497"; gene_id "Isoform177153_3497.gene"; gene_name "Isoform177153_3497";
chr19	Mandalorion	transcript	39677487	39729507	.	-	.	transcript_id "Isoform177162_187"; gene_id "Isoform177162_187.gene"; gene_name "Isoform177162_187";
chr19	Mandalorion	exon	39677487	39677697	.	-	.	transcript_id "Isoform177162_187"; gene_id "Isoform177162_187.gene"; gene_name "Isoform177162_187";
chr19	Mandalorion	CDS	39677644	39677697	.	-	.	transcript_id "Isoform177162_187"; gene_id "Isoform177162_187.gene"; gene_name "Isoform177162_187";
chr19	Mandalorion	stop_codon	39677641	39677643	.	-	.	transcript_id "Isoform177162_187"; gene_id "Isoform177162_187.gene"; gene_name "Isoform177162_187";
chr19	Mandalorion	exon	39691773	39691960	.	-	.	transcript_id "Isoform177162_187"; gene_id "Isoform177162_187.gene"; gene_name "Isoform177162_187";
chr19	Mandalorion	CDS	39691773	39691960	.	-	.	transcript_id "Isoform177162_187"; gene_id "Isoform177162_187.gene"; gene_name "Isoform177162_187";
chr19	Mandalorion	exon	39700856	39700997	.	-	.	transcript_id "Isoform177162_187"; gene_id "Isoform177162_187.gene"; gene_name "Isoform177162_187";
chr19	Mandalorion	CDS	39700856	39700997	.	-	.	transcript_id "Isoform177162_187"; gene_id "Isoform177162_187.gene"; gene_name "Isoform177162_187";
chr19	Mandalorion	exon	39722728	39722904	.	-	.	transcript_id "Isoform177162_187"; gene_id "Isoform177162_187.gene"; gene_name "Isoform177162_187";
chr19	Mandalorion	CDS	39722728	39722904	.	-	.	transcript_id "Isoform177162_187"; gene_id "Isoform177162_187.gene"; gene_name "Isoform177162_187";
chr19	Mandalorion	exon	39724021	39724181	.	-	.	transcript_id "Isoform177162_187"; gene_id "Isoform177162_187.gene"; gene_name "Isoform177162_187";
chr19	Mandalorion	CDS	39724021	39724181	.	-	.	transcript_id "Isoform177162_187"; gene_id "Isoform177162_187.gene"; gene_name "Isoform177162_187";
chr19	Mandalorion	exon	39727497	39727646	.	-	.	transcript_id "Isoform177162_187"; gene_id "Isoform177162_187.gene"; gene_name "Isoform177162_187";
chr19	Mandalorion	CDS	39727497	39727646	.	-	.	transcript_id "Isoform177162_187"; gene_id "Isoform177162_187.gene"; gene_name "Isoform177162_187";
chr19	Mandalorion	exon	39727820	39727982	.	-	.	transcript_id "Isoform177162_187"; gene_id "Isoform177162_187.gene"; gene_name "Isoform177162_187";
chr19	Mandalorion	CDS	39727820	39727982	.	-	.	transcript_id "Isoform177162_187"; gene_id "Isoform177162_187.gene"; gene_name "Isoform177162_187";
chr19	Mandalorion	exon	39729318	39729507	.	-	.	transcript_id "Isoform177162_187"; gene_id "Isoform177162_187.gene"; gene_name "Isoform177162_187";
chr19	Mandalorion	start_codon	39729483	39729485	.	-	.	transcript_id "Isoform177162_187"; gene_id "Isoform177162_187.gene"; gene_name "Isoform177162_187";
chr19	Mandalorion	CDS	39729318	39729485	.	-	.	transcript_id "Isoform177162_187"; gene_id "Isoform177162_187.gene"; gene_name "Isoform177162_187";
chr19	Mandalorion	transcript	38993770	39031133	.	+	.	transcript_id "Isoform177169_32"; gene_id "Isoform177169_32.gene"; gene_name "Isoform177169_32";
chr19	Mandalorion	exon	38993770	38993823	.	+	.	transcript_id "Isoform177169_32"; gene_id "Isoform177169_32.gene"; gene_name "Isoform177169_32";
chr19	Mandalorion	exon	38999464	38999626	.	+	.	transcript_id "Isoform177169_32"; gene_id "Isoform177169_32.gene"; gene_name "Isoform177169_32";
chr19	Mandalorion	exon	39000134	39000283	.	+	.	transcript_id "Isoform177169_32"; gene_id "Isoform177169_32.gene"; gene_name "Isoform177169_32";
chr19	Mandalorion	start_codon	39000187	39000189	.	+	.	transcript_id "Isoform177169_32"; gene_id "Isoform177169_32.gene"; gene_name "Isoform177169_32";
chr19	Mandalorion	CDS	39000187	39000283	.	+	.	transcript_id "Isoform177169_32"; gene_id "Isoform177169_32.gene"; gene_name "Isoform177169_32";
chr19	Mandalorion	exon	39007087	39007247	.	+	.	transcript_id "Isoform177169_32"; gene_id "Isoform177169_32.gene"; gene_name "Isoform177169_32";
chr19	Mandalorion	CDS	39007087	39007247	.	+	.	transcript_id "Isoform177169_32"; gene_id "Isoform177169_32.gene"; gene_name "Isoform177169_32";
chr19	Mandalorion	exon	39019706	39019882	.	+	.	transcript_id "Isoform177169_32"; gene_id "Isoform177169_32.gene"; gene_name "Isoform177169_32";
chr19	Mandalorion	CDS	39019706	39019882	.	+	.	transcript_id "Isoform177169_32"; gene_id "Isoform177169_32.gene"; gene_name "Isoform177169_32";
chr19	Mandalorion	exon	39022683	39022824	.	+	.	transcript_id "Isoform177169_32"; gene_id "Isoform177169_32.gene"; gene_name "Isoform177169_32";
chr19	Mandalorion	CDS	39022683	39022824	.	+	.	transcript_id "Isoform177169_32"; gene_id "Isoform177169_32.gene"; gene_name "Isoform177169_32";
chr19	Mandalorion	exon	39023889	39024076	.	+	.	transcript_id "Isoform177169_32"; gene_id "Isoform177169_32.gene"; gene_name "Isoform177169_32";
chr19	Mandalorion	CDS	39023889	39024076	.	+	.	transcript_id "Isoform177169_32"; gene_id "Isoform177169_32.gene"; gene_name "Isoform177169_32";
chr19	Mandalorion	exon	39026544	39026685	.	+	.	transcript_id "Isoform177169_32"; gene_id "Isoform177169_32.gene"; gene_name "Isoform177169_32";
chr19	Mandalorion	CDS	39026544	39026685	.	+	.	transcript_id "Isoform177169_32"; gene_id "Isoform177169_32.gene"; gene_name "Isoform177169_32";
chr19	Mandalorion	exon	39030461	39031133	.	+	.	transcript_id "Isoform177169_32"; gene_id "Isoform177169_32.gene"; gene_name "Isoform177169_32";
chr19	Mandalorion	CDS	39030461	39030639	.	+	.	transcript_id "Isoform177169_32"; gene_id "Isoform177169_32.gene"; gene_name "Isoform177169_32";
chr19	Mandalorion	stop_codon	39030640	39030642	.	+	.	transcript_id "Isoform177169_32"; gene_id "Isoform177169_32.gene"; gene_name "Isoform177169_32";
chr19	Mandalorion	transcript	39049452	39082391	.	+	.	transcript_id "Isoform177172_4"; gene_id "Isoform177172_4.gene"; gene_name "Isoform177172_4";
chr19	Mandalorion	exon	39049452	39049641	.	+	.	transcript_id "Isoform177172_4"; gene_id "Isoform177172_4.gene"; gene_name "Isoform177172_4";
chr19	Mandalorion	start_codon	39049474	39049476	.	+	.	transcript_id "Isoform177172_4"; gene_id "Isoform177172_4.gene"; gene_name "Isoform177172_4";
chr19	Mandalorion	CDS	39049474	39049641	.	+	.	transcript_id "Isoform177172_4"; gene_id "Isoform177172_4.gene"; gene_name "Isoform177172_4";
chr19	Mandalorion	exon	39057535	39057697	.	+	.	transcript_id "Isoform177172_4"; gene_id "Isoform177172_4.gene"; gene_name "Isoform177172_4";
chr19	Mandalorion	CDS	39057535	39057697	.	+	.	transcript_id "Isoform177172_4"; gene_id "Isoform177172_4.gene"; gene_name "Isoform177172_4";
chr19	Mandalorion	exon	39057902	39058051	.	+	.	transcript_id "Isoform177172_4"; gene_id "Isoform177172_4.gene"; gene_name "Isoform177172_4";
chr19	Mandalorion	CDS	39057902	39058051	.	+	.	transcript_id "Isoform177172_4"; gene_id "Isoform177172_4.gene"; gene_name "Isoform177172_4";
chr19	Mandalorion	exon	39060623	39060783	.	+	.	transcript_id "Isoform177172_4"; gene_id "Isoform177172_4.gene"; gene_name "Isoform177172_4";
chr19	Mandalorion	CDS	39060623	39060783	.	+	.	transcript_id "Isoform177172_4"; gene_id "Isoform177172_4.gene"; gene_name "Isoform177172_4";
chr19	Mandalorion	exon	39061658	39061834	.	+	.	transcript_id "Isoform177172_4"; gene_id "Isoform177172_4.gene"; gene_name "Isoform177172_4";
chr19	Mandalorion	CDS	39061658	39061834	.	+	.	transcript_id "Isoform177172_4"; gene_id "Isoform177172_4.gene"; gene_name "Isoform177172_4";
chr19	Mandalorion	exon	39070638	39070779	.	+	.	transcript_id "Isoform177172_4"; gene_id "Isoform177172_4.gene"; gene_name "Isoform177172_4";
chr19	Mandalorion	CDS	39070638	39070779	.	+	.	transcript_id "Isoform177172_4"; gene_id "Isoform177172_4.gene"; gene_name "Isoform177172_4";
chr19	Mandalorion	exon	39076011	39076198	.	+	.	transcript_id "Isoform177172_4"; gene_id "Isoform177172_4.gene"; gene_name "Isoform177172_4";
chr19	Mandalorion	CDS	39076011	39076198	.	+	.	transcript_id "Isoform177172_4"; gene_id "Isoform177172_4.gene"; gene_name "Isoform177172_4";
chr19	Mandalorion	exon	39079072	39079213	.	+	.	transcript_id "Isoform177172_4"; gene_id "Isoform177172_4.gene"; gene_name "Isoform177172_4";
chr19	Mandalorion	CDS	39079072	39079213	.	+	.	transcript_id "Isoform177172_4"; gene_id "Isoform177172_4.gene"; gene_name "Isoform177172_4";
chr19	Mandalorion	exon	39081767	39082391	.	+	.	transcript_id "Isoform177172_4"; gene_id "Isoform177172_4.gene"; gene_name "Isoform177172_4";
chr19	Mandalorion	CDS	39081767	39081945	.	+	.	transcript_id "Isoform177172_4"; gene_id "Isoform177172_4.gene"; gene_name "Isoform177172_4";
chr19	Mandalorion	stop_codon	39081946	39081948	.	+	.	transcript_id "Isoform177172_4"; gene_id "Isoform177172_4.gene"; gene_name "Isoform177172_4";
chr19	Mandalorion	transcript	39217708	39229972	.	+	.	transcript_id "Isoform177174_4"; gene_id "Isoform177174_4.gene"; gene_name "Isoform177174_4";
chr19	Mandalorion	exon	39217708	39217904	.	+	.	transcript_id "Isoform177174_4"; gene_id "Isoform177174_4.gene"; gene_name "Isoform177174_4";
chr19	Mandalorion	exon	39229605	39229972	.	+	.	transcript_id "Isoform177174_4"; gene_id "Isoform177174_4.gene"; gene_name "Isoform177174_4";
chr19	Mandalorion	transcript	39217708	39263427	.	+	.	transcript_id "Isoform177176_3"; gene_id "Isoform177176_3.gene"; gene_name "Isoform177176_3";
chr19	Mandalorion	exon	39217708	39217904	.	+	.	transcript_id "Isoform177176_3"; gene_id "Isoform177176_3.gene"; gene_name "Isoform177176_3";
chr19	Mandalorion	exon	39229605	39229767	.	+	.	transcript_id "Isoform177176_3"; gene_id "Isoform177176_3.gene"; gene_name "Isoform177176_3";
chr19	Mandalorion	exon	39230117	39230225	.	+	.	transcript_id "Isoform177176_3"; gene_id "Isoform177176_3.gene"; gene_name "Isoform177176_3";
chr19	Mandalorion	start_codon	39230129	39230131	.	+	.	transcript_id "Isoform177176_3"; gene_id "Isoform177176_3.gene"; gene_name "Isoform177176_3";
chr19	Mandalorion	CDS	39230129	39230225	.	+	.	transcript_id "Isoform177176_3"; gene_id "Isoform177176_3.gene"; gene_name "Isoform177176_3";
chr19	Mandalorion	exon	39238695	39238855	.	+	.	transcript_id "Isoform177176_3"; gene_id "Isoform177176_3.gene"; gene_name "Isoform177176_3";
chr19	Mandalorion	CDS	39238695	39238855	.	+	.	transcript_id "Isoform177176_3"; gene_id "Isoform177176_3.gene"; gene_name "Isoform177176_3";
chr19	Mandalorion	exon	39239974	39240110	.	+	.	transcript_id "Isoform177176_3"; gene_id "Isoform177176_3.gene"; gene_name "Isoform177176_3";
chr19	Mandalorion	CDS	39239974	39240024	.	+	.	transcript_id "Isoform177176_3"; gene_id "Isoform177176_3.gene"; gene_name "Isoform177176_3";
chr19	Mandalorion	stop_codon	39240025	39240027	.	+	.	transcript_id "Isoform177176_3"; gene_id "Isoform177176_3.gene"; gene_name "Isoform177176_3";
chr19	Mandalorion	exon	39241819	39241890	.	+	.	transcript_id "Isoform177176_3"; gene_id "Isoform177176_3.gene"; gene_name "Isoform177176_3";
chr19	Mandalorion	exon	39259904	39260091	.	+	.	transcript_id "Isoform177176_3"; gene_id "Isoform177176_3.gene"; gene_name "Isoform177176_3";
chr19	Mandalorion	exon	39261673	39261814	.	+	.	transcript_id "Isoform177176_3"; gene_id "Isoform177176_3.gene"; gene_name "Isoform177176_3";
chr19	Mandalorion	exon	39262957	39263427	.	+	.	transcript_id "Isoform177176_3"; gene_id "Isoform177176_3.gene"; gene_name "Isoform177176_3";
chr19	Mandalorion	transcript	39217708	39263430	.	+	.	transcript_id "Isoform177179_3"; gene_id "Isoform177179_3.gene"; gene_name "Isoform177179_3";
chr19	Mandalorion	exon	39217708	39217904	.	+	.	transcript_id "Isoform177179_3"; gene_id "Isoform177179_3.gene"; gene_name "Isoform177179_3";
chr19	Mandalorion	exon	39229605	39229767	.	+	.	transcript_id "Isoform177179_3"; gene_id "Isoform177179_3.gene"; gene_name "Isoform177179_3";
chr19	Mandalorion	exon	39230117	39230225	.	+	.	transcript_id "Isoform177179_3"; gene_id "Isoform177179_3.gene"; gene_name "Isoform177179_3";
chr19	Mandalorion	start_codon	39230129	39230131	.	+	.	transcript_id "Isoform177179_3"; gene_id "Isoform177179_3.gene"; gene_name "Isoform177179_3";
chr19	Mandalorion	CDS	39230129	39230225	.	+	.	transcript_id "Isoform177179_3"; gene_id "Isoform177179_3.gene"; gene_name "Isoform177179_3";
chr19	Mandalorion	exon	39238695	39238855	.	+	.	transcript_id "Isoform177179_3"; gene_id "Isoform177179_3.gene"; gene_name "Isoform177179_3";
chr19	Mandalorion	CDS	39238695	39238855	.	+	.	transcript_id "Isoform177179_3"; gene_id "Isoform177179_3.gene"; gene_name "Isoform177179_3";
chr19	Mandalorion	exon	39239935	39240110	.	+	.	transcript_id "Isoform177179_3"; gene_id "Isoform177179_3.gene"; gene_name "Isoform177179_3";
chr19	Mandalorion	CDS	39239935	39240024	.	+	.	transcript_id "Isoform177179_3"; gene_id "Isoform177179_3.gene"; gene_name "Isoform177179_3";
chr19	Mandalorion	stop_codon	39240025	39240027	.	+	.	transcript_id "Isoform177179_3"; gene_id "Isoform177179_3.gene"; gene_name "Isoform177179_3";
chr19	Mandalorion	exon	39241819	39241890	.	+	.	transcript_id "Isoform177179_3"; gene_id "Isoform177179_3.gene"; gene_name "Isoform177179_3";
chr19	Mandalorion	exon	39259904	39260091	.	+	.	transcript_id "Isoform177179_3"; gene_id "Isoform177179_3.gene"; gene_name "Isoform177179_3";
chr19	Mandalorion	exon	39261673	39261814	.	+	.	transcript_id "Isoform177179_3"; gene_id "Isoform177179_3.gene"; gene_name "Isoform177179_3";
chr19	Mandalorion	exon	39262957	39263430	.	+	.	transcript_id "Isoform177179_3"; gene_id "Isoform177179_3.gene"; gene_name "Isoform177179_3";
chr19	Mandalorion	transcript	39275541	39319132	.	+	.	transcript_id "Isoform177208_98461"; gene_id "Isoform177208_98461.gene"; gene_name "Isoform177208_98461";
chr19	Mandalorion	exon	39275541	39275729	.	+	.	transcript_id "Isoform177208_98461"; gene_id "Isoform177208_98461.gene"; gene_name "Isoform177208_98461";
chr19	Mandalorion	start_codon	39275562	39275564	.	+	.	transcript_id "Isoform177208_98461"; gene_id "Isoform177208_98461.gene"; gene_name "Isoform177208_98461";
chr19	Mandalorion	CDS	39275562	39275729	.	+	.	transcript_id "Isoform177208_98461"; gene_id "Isoform177208_98461.gene"; gene_name "Isoform177208_98461";
chr19	Mandalorion	exon	39279173	39279335	.	+	.	transcript_id "Isoform177208_98461"; gene_id "Isoform177208_98461.gene"; gene_name "Isoform177208_98461";
chr19	Mandalorion	CDS	39279173	39279335	.	+	.	transcript_id "Isoform177208_98461"; gene_id "Isoform177208_98461.gene"; gene_name "Isoform177208_98461";
chr19	Mandalorion	exon	39279501	39279650	.	+	.	transcript_id "Isoform177208_98461"; gene_id "Isoform177208_98461.gene"; gene_name "Isoform177208_98461";
chr19	Mandalorion	CDS	39279501	39279650	.	+	.	transcript_id "Isoform177208_98461"; gene_id "Isoform177208_98461.gene"; gene_name "Isoform177208_98461";
chr19	Mandalorion	exon	39296052	39296212	.	+	.	transcript_id "Isoform177208_98461"; gene_id "Isoform177208_98461.gene"; gene_name "Isoform177208_98461";
chr19	Mandalorion	CDS	39296052	39296212	.	+	.	transcript_id "Isoform177208_98461"; gene_id "Isoform177208_98461.gene"; gene_name "Isoform177208_98461";
chr19	Mandalorion	exon	39298099	39298275	.	+	.	transcript_id "Isoform177208_98461"; gene_id "Isoform177208_98461.gene"; gene_name "Isoform177208_98461";
chr19	Mandalorion	CDS	39298099	39298275	.	+	.	transcript_id "Isoform177208_98461"; gene_id "Isoform177208_98461.gene"; gene_name "Isoform177208_98461";
chr19	Mandalorion	exon	39309995	39310136	.	+	.	transcript_id "Isoform177208_98461"; gene_id "Isoform177208_98461.gene"; gene_name "Isoform177208_98461";
chr19	Mandalorion	CDS	39309995	39310136	.	+	.	transcript_id "Isoform177208_98461"; gene_id "Isoform177208_98461.gene"; gene_name "Isoform177208_98461";
chr19	Mandalorion	exon	39313350	39313537	.	+	.	transcript_id "Isoform177208_98461"; gene_id "Isoform177208_98461.gene"; gene_name "Isoform177208_98461";
chr19	Mandalorion	CDS	39313350	39313537	.	+	.	transcript_id "Isoform177208_98461"; gene_id "Isoform177208_98461.gene"; gene_name "Isoform177208_98461";
chr19	Mandalorion	exon	39317548	39317689	.	+	.	transcript_id "Isoform177208_98461"; gene_id "Isoform177208_98461.gene"; gene_name "Isoform177208_98461";
chr19	Mandalorion	CDS	39317548	39317689	.	+	.	transcript_id "Isoform177208_98461"; gene_id "Isoform177208_98461.gene"; gene_name "Isoform177208_98461";
chr19	Mandalorion	exon	39318696	39319132	.	+	.	transcript_id "Isoform177208_98461"; gene_id "Isoform177208_98461.gene"; gene_name "Isoform177208_98461";
chr19	Mandalorion	CDS	39318696	39318874	.	+	.	transcript_id "Isoform177208_98461"; gene_id "Isoform177208_98461.gene"; gene_name "Isoform177208_98461";
chr19	Mandalorion	stop_codon	39318875	39318877	.	+	.	transcript_id "Isoform177208_98461"; gene_id "Isoform177208_98461.gene"; gene_name "Isoform177208_98461";
chr19	Mandalorion	transcript	39275541	39319132	.	+	.	transcript_id "Isoform177229_1189"; gene_id "Isoform177229_1189.gene"; gene_name "Isoform177229_1189";
chr19	Mandalorion	exon	39275541	39275729	.	+	.	transcript_id "Isoform177229_1189"; gene_id "Isoform177229_1189.gene"; gene_name "Isoform177229_1189";
chr19	Mandalorion	start_codon	39275562	39275564	.	+	.	transcript_id "Isoform177229_1189"; gene_id "Isoform177229_1189.gene"; gene_name "Isoform177229_1189";
chr19	Mandalorion	CDS	39275562	39275729	.	+	.	transcript_id "Isoform177229_1189"; gene_id "Isoform177229_1189.gene"; gene_name "Isoform177229_1189";
chr19	Mandalorion	exon	39279173	39279335	.	+	.	transcript_id "Isoform177229_1189"; gene_id "Isoform177229_1189.gene"; gene_name "Isoform177229_1189";
chr19	Mandalorion	CDS	39279173	39279335	.	+	.	transcript_id "Isoform177229_1189"; gene_id "Isoform177229_1189.gene"; gene_name "Isoform177229_1189";
chr19	Mandalorion	exon	39279501	39279650	.	+	.	transcript_id "Isoform177229_1189"; gene_id "Isoform177229_1189.gene"; gene_name "Isoform177229_1189";
chr19	Mandalorion	CDS	39279501	39279650	.	+	.	transcript_id "Isoform177229_1189"; gene_id "Isoform177229_1189.gene"; gene_name "Isoform177229_1189";
chr19	Mandalorion	exon	39296052	39296212	.	+	.	transcript_id "Isoform177229_1189"; gene_id "Isoform177229_1189.gene"; gene_name "Isoform177229_1189";
chr19	Mandalorion	CDS	39296052	39296212	.	+	.	transcript_id "Isoform177229_1189"; gene_id "Isoform177229_1189.gene"; gene_name "Isoform177229_1189";
chr19	Mandalorion	exon	39309995	39310136	.	+	.	transcript_id "Isoform177229_1189"; gene_id "Isoform177229_1189.gene"; gene_name "Isoform177229_1189";
chr19	Mandalorion	CDS	39309995	39310136	.	+	.	transcript_id "Isoform177229_1189"; gene_id "Isoform177229_1189.gene"; gene_name "Isoform177229_1189";
chr19	Mandalorion	exon	39313350	39313537	.	+	.	transcript_id "Isoform177229_1189"; gene_id "Isoform177229_1189.gene"; gene_name "Isoform177229_1189";
chr19	Mandalorion	CDS	39313350	39313537	.	+	.	transcript_id "Isoform177229_1189"; gene_id "Isoform177229_1189.gene"; gene_name "Isoform177229_1189";
chr19	Mandalorion	exon	39317548	39317689	.	+	.	transcript_id "Isoform177229_1189"; gene_id "Isoform177229_1189.gene"; gene_name "Isoform177229_1189";
chr19	Mandalorion	CDS	39317548	39317689	.	+	.	transcript_id "Isoform177229_1189"; gene_id "Isoform177229_1189.gene"; gene_name "Isoform177229_1189";
chr19	Mandalorion	exon	39318696	39319132	.	+	.	transcript_id "Isoform177229_1189"; gene_id "Isoform177229_1189.gene"; gene_name "Isoform177229_1189";
chr19	Mandalorion	CDS	39318696	39318874	.	+	.	transcript_id "Isoform177229_1189"; gene_id "Isoform177229_1189.gene"; gene_name "Isoform177229_1189";
chr19	Mandalorion	stop_codon	39318875	39318877	.	+	.	transcript_id "Isoform177229_1189"; gene_id "Isoform177229_1189.gene"; gene_name "Isoform177229_1189";
chr19	Mandalorion	transcript	39499294	39556917	.	+	.	transcript_id "Isoform177274_7"; gene_id "Isoform177274_7.gene"; gene_name "Isoform177274_7";
chr19	Mandalorion	exon	39499294	39499482	.	+	.	transcript_id "Isoform177274_7"; gene_id "Isoform177274_7.gene"; gene_name "Isoform177274_7";
chr19	Mandalorion	start_codon	39499315	39499317	.	+	.	transcript_id "Isoform177274_7"; gene_id "Isoform177274_7.gene"; gene_name "Isoform177274_7";
chr19	Mandalorion	CDS	39499315	39499482	.	+	.	transcript_id "Isoform177274_7"; gene_id "Isoform177274_7.gene"; gene_name "Isoform177274_7";
chr19	Mandalorion	exon	39501617	39501779	.	+	.	transcript_id "Isoform177274_7"; gene_id "Isoform177274_7.gene"; gene_name "Isoform177274_7";
chr19	Mandalorion	CDS	39501617	39501779	.	+	.	transcript_id "Isoform177274_7"; gene_id "Isoform177274_7.gene"; gene_name "Isoform177274_7";
chr19	Mandalorion	exon	39501944	39502093	.	+	.	transcript_id "Isoform177274_7"; gene_id "Isoform177274_7.gene"; gene_name "Isoform177274_7";
chr19	Mandalorion	CDS	39501944	39502093	.	+	.	transcript_id "Isoform177274_7"; gene_id "Isoform177274_7.gene"; gene_name "Isoform177274_7";
chr19	Mandalorion	exon	39525180	39525340	.	+	.	transcript_id "Isoform177274_7"; gene_id "Isoform177274_7.gene"; gene_name "Isoform177274_7";
chr19	Mandalorion	CDS	39525180	39525340	.	+	.	transcript_id "Isoform177274_7"; gene_id "Isoform177274_7.gene"; gene_name "Isoform177274_7";
chr19	Mandalorion	exon	39527298	39527474	.	+	.	transcript_id "Isoform177274_7"; gene_id "Isoform177274_7.gene"; gene_name "Isoform177274_7";
chr19	Mandalorion	CDS	39527298	39527474	.	+	.	transcript_id "Isoform177274_7"; gene_id "Isoform177274_7.gene"; gene_name "Isoform177274_7";
chr19	Mandalorion	exon	39549303	39549444	.	+	.	transcript_id "Isoform177274_7"; gene_id "Isoform177274_7.gene"; gene_name "Isoform177274_7";
chr19	Mandalorion	CDS	39549303	39549444	.	+	.	transcript_id "Isoform177274_7"; gene_id "Isoform177274_7.gene"; gene_name "Isoform177274_7";
chr19	Mandalorion	exon	39552270	39552457	.	+	.	transcript_id "Isoform177274_7"; gene_id "Isoform177274_7.gene"; gene_name "Isoform177274_7";
chr19	Mandalorion	CDS	39552270	39552457	.	+	.	transcript_id "Isoform177274_7"; gene_id "Isoform177274_7.gene"; gene_name "Isoform177274_7";
chr19	Mandalorion	exon	39555331	39555472	.	+	.	transcript_id "Isoform177274_7"; gene_id "Isoform177274_7.gene"; gene_name "Isoform177274_7";
chr19	Mandalorion	CDS	39555331	39555472	.	+	.	transcript_id "Isoform177274_7"; gene_id "Isoform177274_7.gene"; gene_name "Isoform177274_7";
chr19	Mandalorion	exon	39556457	39556917	.	+	.	transcript_id "Isoform177274_7"; gene_id "Isoform177274_7.gene"; gene_name "Isoform177274_7";
chr19	Mandalorion	CDS	39556457	39556635	.	+	.	transcript_id "Isoform177274_7"; gene_id "Isoform177274_7.gene"; gene_name "Isoform177274_7";
chr19	Mandalorion	stop_codon	39556636	39556638	.	+	.	transcript_id "Isoform177274_7"; gene_id "Isoform177274_7.gene"; gene_name "Isoform177274_7";
chr19	Mandalorion	transcript	39499294	39558010	.	+	.	transcript_id "Isoform177275_3"; gene_id "Isoform177275_3.gene"; gene_name "Isoform177275_3";
chr19	Mandalorion	exon	39499294	39499482	.	+	.	transcript_id "Isoform177275_3"; gene_id "Isoform177275_3.gene"; gene_name "Isoform177275_3";
chr19	Mandalorion	start_codon	39499315	39499317	.	+	.	transcript_id "Isoform177275_3"; gene_id "Isoform177275_3.gene"; gene_name "Isoform177275_3";
chr19	Mandalorion	CDS	39499315	39499482	.	+	.	transcript_id "Isoform177275_3"; gene_id "Isoform177275_3.gene"; gene_name "Isoform177275_3";
chr19	Mandalorion	exon	39501617	39501779	.	+	.	transcript_id "Isoform177275_3"; gene_id "Isoform177275_3.gene"; gene_name "Isoform177275_3";
chr19	Mandalorion	CDS	39501617	39501779	.	+	.	transcript_id "Isoform177275_3"; gene_id "Isoform177275_3.gene"; gene_name "Isoform177275_3";
chr19	Mandalorion	exon	39501944	39502093	.	+	.	transcript_id "Isoform177275_3"; gene_id "Isoform177275_3.gene"; gene_name "Isoform177275_3";
chr19	Mandalorion	CDS	39501944	39502093	.	+	.	transcript_id "Isoform177275_3"; gene_id "Isoform177275_3.gene"; gene_name "Isoform177275_3";
chr19	Mandalorion	exon	39525180	39525340	.	+	.	transcript_id "Isoform177275_3"; gene_id "Isoform177275_3.gene"; gene_name "Isoform177275_3";
chr19	Mandalorion	CDS	39525180	39525340	.	+	.	transcript_id "Isoform177275_3"; gene_id "Isoform177275_3.gene"; gene_name "Isoform177275_3";
chr19	Mandalorion	exon	39527298	39527474	.	+	.	transcript_id "Isoform177275_3"; gene_id "Isoform177275_3.gene"; gene_name "Isoform177275_3";
chr19	Mandalorion	CDS	39527298	39527474	.	+	.	transcript_id "Isoform177275_3"; gene_id "Isoform177275_3.gene"; gene_name "Isoform177275_3";
chr19	Mandalorion	exon	39549303	39549444	.	+	.	transcript_id "Isoform177275_3"; gene_id "Isoform177275_3.gene"; gene_name "Isoform177275_3";
chr19	Mandalorion	CDS	39549303	39549444	.	+	.	transcript_id "Isoform177275_3"; gene_id "Isoform177275_3.gene"; gene_name "Isoform177275_3";
chr19	Mandalorion	exon	39552270	39552457	.	+	.	transcript_id "Isoform177275_3"; gene_id "Isoform177275_3.gene"; gene_name "Isoform177275_3";
chr19	Mandalorion	CDS	39552270	39552457	.	+	.	transcript_id "Isoform177275_3"; gene_id "Isoform177275_3.gene"; gene_name "Isoform177275_3";
chr19	Mandalorion	exon	39555331	39555472	.	+	.	transcript_id "Isoform177275_3"; gene_id "Isoform177275_3.gene"; gene_name "Isoform177275_3";
chr19	Mandalorion	CDS	39555331	39555472	.	+	.	transcript_id "Isoform177275_3"; gene_id "Isoform177275_3.gene"; gene_name "Isoform177275_3";
chr19	Mandalorion	exon	39556457	39558010	.	+	.	transcript_id "Isoform177275_3"; gene_id "Isoform177275_3.gene"; gene_name "Isoform177275_3";
chr19	Mandalorion	CDS	39556457	39556635	.	+	.	transcript_id "Isoform177275_3"; gene_id "Isoform177275_3.gene"; gene_name "Isoform177275_3";
chr19	Mandalorion	stop_codon	39556636	39556638	.	+	.	transcript_id "Isoform177275_3"; gene_id "Isoform177275_3.gene"; gene_name "Isoform177275_3";
chr19	Mandalorion	transcript	39980868	40000688	.	+	.	transcript_id "Isoform177283_5812"; gene_id "Isoform177283_5812.gene"; gene_name "Isoform177283_5812";
chr19	Mandalorion	exon	39980868	39981051	.	+	.	transcript_id "Isoform177283_5812"; gene_id "Isoform177283_5812.gene"; gene_name "Isoform177283_5812";
chr19	Mandalorion	start_codon	39980884	39980886	.	+	.	transcript_id "Isoform177283_5812"; gene_id "Isoform177283_5812.gene"; gene_name "Isoform177283_5812";
chr19	Mandalorion	CDS	39980884	39981051	.	+	.	transcript_id "Isoform177283_5812"; gene_id "Isoform177283_5812.gene"; gene_name "Isoform177283_5812";
chr19	Mandalorion	exon	39982169	39982331	.	+	.	transcript_id "Isoform177283_5812"; gene_id "Isoform177283_5812.gene"; gene_name "Isoform177283_5812";
chr19	Mandalorion	CDS	39982169	39982331	.	+	.	transcript_id "Isoform177283_5812"; gene_id "Isoform177283_5812.gene"; gene_name "Isoform177283_5812";
chr19	Mandalorion	exon	39982495	39982644	.	+	.	transcript_id "Isoform177283_5812"; gene_id "Isoform177283_5812.gene"; gene_name "Isoform177283_5812";
chr19	Mandalorion	CDS	39982495	39982644	.	+	.	transcript_id "Isoform177283_5812"; gene_id "Isoform177283_5812.gene"; gene_name "Isoform177283_5812";
chr19	Mandalorion	exon	39982894	39983054	.	+	.	transcript_id "Isoform177283_5812"; gene_id "Isoform177283_5812.gene"; gene_name "Isoform177283_5812";
chr19	Mandalorion	CDS	39982894	39983054	.	+	.	transcript_id "Isoform177283_5812"; gene_id "Isoform177283_5812.gene"; gene_name "Isoform177283_5812";
chr19	Mandalorion	exon	39984156	39984332	.	+	.	transcript_id "Isoform177283_5812"; gene_id "Isoform177283_5812.gene"; gene_name "Isoform177283_5812";
chr19	Mandalorion	CDS	39984156	39984332	.	+	.	transcript_id "Isoform177283_5812"; gene_id "Isoform177283_5812.gene"; gene_name "Isoform177283_5812";
chr19	Mandalorion	exon	39988862	39989003	.	+	.	transcript_id "Isoform177283_5812"; gene_id "Isoform177283_5812.gene"; gene_name "Isoform177283_5812";
chr19	Mandalorion	CDS	39988862	39989003	.	+	.	transcript_id "Isoform177283_5812"; gene_id "Isoform177283_5812.gene"; gene_name "Isoform177283_5812";
chr19	Mandalorion	exon	39990265	39990452	.	+	.	transcript_id "Isoform177283_5812"; gene_id "Isoform177283_5812.gene"; gene_name "Isoform177283_5812";
chr19	Mandalorion	CDS	39990265	39990452	.	+	.	transcript_id "Isoform177283_5812"; gene_id "Isoform177283_5812.gene"; gene_name "Isoform177283_5812";
chr19	Mandalorion	exon	39998259	39998400	.	+	.	transcript_id "Isoform177283_5812"; gene_id "Isoform177283_5812.gene"; gene_name "Isoform177283_5812";
chr19	Mandalorion	CDS	39998259	39998400	.	+	.	transcript_id "Isoform177283_5812"; gene_id "Isoform177283_5812.gene"; gene_name "Isoform177283_5812";
chr19	Mandalorion	exon	40000171	40000688	.	+	.	transcript_id "Isoform177283_5812"; gene_id "Isoform177283_5812.gene"; gene_name "Isoform177283_5812";
chr19	Mandalorion	CDS	40000171	40000349	.	+	.	transcript_id "Isoform177283_5812"; gene_id "Isoform177283_5812.gene"; gene_name "Isoform177283_5812";
chr19	Mandalorion	stop_codon	40000350	40000352	.	+	.	transcript_id "Isoform177283_5812"; gene_id "Isoform177283_5812.gene"; gene_name "Isoform177283_5812";
chr19	Mandalorion	transcript	38986906	38992079	.	+	.	transcript_id "Isoform177318_37"; gene_id "Isoform177318_37.gene"; gene_name "Isoform177318_37";
chr19	Mandalorion	exon	38986906	38987050	.	+	.	transcript_id "Isoform177318_37"; gene_id "Isoform177318_37.gene"; gene_name "Isoform177318_37";
chr19	Mandalorion	exon	38989587	38989728	.	+	.	transcript_id "Isoform177318_37"; gene_id "Isoform177318_37.gene"; gene_name "Isoform177318_37";
chr19	Mandalorion	start_codon	38989617	38989619	.	+	.	transcript_id "Isoform177318_37"; gene_id "Isoform177318_37.gene"; gene_name "Isoform177318_37";
chr19	Mandalorion	CDS	38989617	38989728	.	+	.	transcript_id "Isoform177318_37"; gene_id "Isoform177318_37.gene"; gene_name "Isoform177318_37";
chr19	Mandalorion	exon	38991551	38992079	.	+	.	transcript_id "Isoform177318_37"; gene_id "Isoform177318_37.gene"; gene_name "Isoform177318_37";
chr19	Mandalorion	CDS	38991551	38991729	.	+	.	transcript_id "Isoform177318_37"; gene_id "Isoform177318_37.gene"; gene_name "Isoform177318_37";
chr19	Mandalorion	stop_codon	38991730	38991732	.	+	.	transcript_id "Isoform177318_37"; gene_id "Isoform177318_37.gene"; gene_name "Isoform177318_37";
chr19	Mandalorion	transcript	40078123	40080767	.	+	.	transcript_id "Isoform177324_485"; gene_id "Isoform177324_485.gene"; gene_name "Isoform177324_485";
chr19	Mandalorion	exon	40078123	40078311	.	+	.	transcript_id "Isoform177324_485"; gene_id "Isoform177324_485.gene"; gene_name "Isoform177324_485";
chr19	Mandalorion	start_codon	40078144	40078146	.	+	.	transcript_id "Isoform177324_485"; gene_id "Isoform177324_485.gene"; gene_name "Isoform177324_485";
chr19	Mandalorion	CDS	40078144	40078311	.	+	.	transcript_id "Isoform177324_485"; gene_id "Isoform177324_485.gene"; gene_name "Isoform177324_485";
chr19	Mandalorion	exon	40078665	40078827	.	+	.	transcript_id "Isoform177324_485"; gene_id "Isoform177324_485.gene"; gene_name "Isoform177324_485";
chr19	Mandalorion	CDS	40078665	40078827	.	+	.	transcript_id "Isoform177324_485"; gene_id "Isoform177324_485.gene"; gene_name "Isoform177324_485";
chr19	Mandalorion	exon	40078990	40079139	.	+	.	transcript_id "Isoform177324_485"; gene_id "Isoform177324_485.gene"; gene_name "Isoform177324_485";
chr19	Mandalorion	CDS	40078990	40079139	.	+	.	transcript_id "Isoform177324_485"; gene_id "Isoform177324_485.gene"; gene_name "Isoform177324_485";
chr19	Mandalorion	exon	40079389	40080767	.	+	.	transcript_id "Isoform177324_485"; gene_id "Isoform177324_485.gene"; gene_name "Isoform177324_485";
chr19	Mandalorion	CDS	40079389	40079558	.	+	.	transcript_id "Isoform177324_485"; gene_id "Isoform177324_485.gene"; gene_name "Isoform177324_485";
chr19	Mandalorion	stop_codon	40079559	40079561	.	+	.	transcript_id "Isoform177324_485"; gene_id "Isoform177324_485.gene"; gene_name "Isoform177324_485";
chr19	Mandalorion	transcript	40078123	40102395	.	+	.	transcript_id "Isoform177345_12371"; gene_id "Isoform177345_12371.gene"; gene_name "Isoform177345_12371";
chr19	Mandalorion	exon	40078123	40078311	.	+	.	transcript_id "Isoform177345_12371"; gene_id "Isoform177345_12371.gene"; gene_name "Isoform177345_12371";
chr19	Mandalorion	start_codon	40078144	40078146	.	+	.	transcript_id "Isoform177345_12371"; gene_id "Isoform177345_12371.gene"; gene_name "Isoform177345_12371";
chr19	Mandalorion	CDS	40078144	40078311	.	+	.	transcript_id "Isoform177345_12371"; gene_id "Isoform177345_12371.gene"; gene_name "Isoform177345_12371";
chr19	Mandalorion	exon	40078665	40078827	.	+	.	transcript_id "Isoform177345_12371"; gene_id "Isoform177345_12371.gene"; gene_name "Isoform177345_12371";
chr19	Mandalorion	CDS	40078665	40078827	.	+	.	transcript_id "Isoform177345_12371"; gene_id "Isoform177345_12371.gene"; gene_name "Isoform177345_12371";
chr19	Mandalorion	exon	40078990	40079139	.	+	.	transcript_id "Isoform177345_12371"; gene_id "Isoform177345_12371.gene"; gene_name "Isoform177345_12371";
chr19	Mandalorion	CDS	40078990	40079139	.	+	.	transcript_id "Isoform177345_12371"; gene_id "Isoform177345_12371.gene"; gene_name "Isoform177345_12371";
chr19	Mandalorion	exon	40079389	40079549	.	+	.	transcript_id "Isoform177345_12371"; gene_id "Isoform177345_12371.gene"; gene_name "Isoform177345_12371";
chr19	Mandalorion	CDS	40079389	40079549	.	+	.	transcript_id "Isoform177345_12371"; gene_id "Isoform177345_12371.gene"; gene_name "Isoform177345_12371";
chr19	Mandalorion	exon	40080648	40080824	.	+	.	transcript_id "Isoform177345_12371"; gene_id "Isoform177345_12371.gene"; gene_name "Isoform177345_12371";
chr19	Mandalorion	CDS	40080648	40080824	.	+	.	transcript_id "Isoform177345_12371"; gene_id "Isoform177345_12371.gene"; gene_name "Isoform177345_12371";
chr19	Mandalorion	exon	40085161	40085302	.	+	.	transcript_id "Isoform177345_12371"; gene_id "Isoform177345_12371.gene"; gene_name "Isoform177345_12371";
chr19	Mandalorion	CDS	40085161	40085302	.	+	.	transcript_id "Isoform177345_12371"; gene_id "Isoform177345_12371.gene"; gene_name "Isoform177345_12371";
chr19	Mandalorion	exon	40086399	40086586	.	+	.	transcript_id "Isoform177345_12371"; gene_id "Isoform177345_12371.gene"; gene_name "Isoform177345_12371";
chr19	Mandalorion	CDS	40086399	40086586	.	+	.	transcript_id "Isoform177345_12371"; gene_id "Isoform177345_12371.gene"; gene_name "Isoform177345_12371";
chr19	Mandalorion	exon	40099720	40099861	.	+	.	transcript_id "Isoform177345_12371"; gene_id "Isoform177345_12371.gene"; gene_name "Isoform177345_12371";
chr19	Mandalorion	CDS	40099720	40099861	.	+	.	transcript_id "Isoform177345_12371"; gene_id "Isoform177345_12371.gene"; gene_name "Isoform177345_12371";
chr19	Mandalorion	exon	40101878	40102395	.	+	.	transcript_id "Isoform177345_12371"; gene_id "Isoform177345_12371.gene"; gene_name "Isoform177345_12371";
chr19	Mandalorion	CDS	40101878	40102056	.	+	.	transcript_id "Isoform177345_12371"; gene_id "Isoform177345_12371.gene"; gene_name "Isoform177345_12371";
chr19	Mandalorion	stop_codon	40102057	40102059	.	+	.	transcript_id "Isoform177345_12371"; gene_id "Isoform177345_12371.gene"; gene_name "Isoform177345_12371";
chr19	Mandalorion	transcript	40078123	40102442	.	+	.	transcript_id "Isoform177346_1894"; gene_id "Isoform177346_1894.gene"; gene_name "Isoform177346_1894";
chr19	Mandalorion	exon	40078123	40078311	.	+	.	transcript_id "Isoform177346_1894"; gene_id "Isoform177346_1894.gene"; gene_name "Isoform177346_1894";
chr19	Mandalorion	start_codon	40078144	40078146	.	+	.	transcript_id "Isoform177346_1894"; gene_id "Isoform177346_1894.gene"; gene_name "Isoform177346_1894";
chr19	Mandalorion	CDS	40078144	40078311	.	+	.	transcript_id "Isoform177346_1894"; gene_id "Isoform177346_1894.gene"; gene_name "Isoform177346_1894";
chr19	Mandalorion	exon	40078665	40078827	.	+	.	transcript_id "Isoform177346_1894"; gene_id "Isoform177346_1894.gene"; gene_name "Isoform177346_1894";
chr19	Mandalorion	CDS	40078665	40078827	.	+	.	transcript_id "Isoform177346_1894"; gene_id "Isoform177346_1894.gene"; gene_name "Isoform177346_1894";
chr19	Mandalorion	exon	40078990	40079139	.	+	.	transcript_id "Isoform177346_1894"; gene_id "Isoform177346_1894.gene"; gene_name "Isoform177346_1894";
chr19	Mandalorion	CDS	40078990	40079139	.	+	.	transcript_id "Isoform177346_1894"; gene_id "Isoform177346_1894.gene"; gene_name "Isoform177346_1894";
chr19	Mandalorion	exon	40079389	40079549	.	+	.	transcript_id "Isoform177346_1894"; gene_id "Isoform177346_1894.gene"; gene_name "Isoform177346_1894";
chr19	Mandalorion	CDS	40079389	40079549	.	+	.	transcript_id "Isoform177346_1894"; gene_id "Isoform177346_1894.gene"; gene_name "Isoform177346_1894";
chr19	Mandalorion	exon	40080648	40080824	.	+	.	transcript_id "Isoform177346_1894"; gene_id "Isoform177346_1894.gene"; gene_name "Isoform177346_1894";
chr19	Mandalorion	CDS	40080648	40080824	.	+	.	transcript_id "Isoform177346_1894"; gene_id "Isoform177346_1894.gene"; gene_name "Isoform177346_1894";
chr19	Mandalorion	exon	40085161	40085302	.	+	.	transcript_id "Isoform177346_1894"; gene_id "Isoform177346_1894.gene"; gene_name "Isoform177346_1894";
chr19	Mandalorion	CDS	40085161	40085302	.	+	.	transcript_id "Isoform177346_1894"; gene_id "Isoform177346_1894.gene"; gene_name "Isoform177346_1894";
chr19	Mandalorion	exon	40086399	40086586	.	+	.	transcript_id "Isoform177346_1894"; gene_id "Isoform177346_1894.gene"; gene_name "Isoform177346_1894";
chr19	Mandalorion	CDS	40086399	40086586	.	+	.	transcript_id "Isoform177346_1894"; gene_id "Isoform177346_1894.gene"; gene_name "Isoform177346_1894";
chr19	Mandalorion	exon	40099720	40099861	.	+	.	transcript_id "Isoform177346_1894"; gene_id "Isoform177346_1894.gene"; gene_name "Isoform177346_1894";
chr19	Mandalorion	CDS	40099720	40099861	.	+	.	transcript_id "Isoform177346_1894"; gene_id "Isoform177346_1894.gene"; gene_name "Isoform177346_1894";
chr19	Mandalorion	exon	40101878	40102442	.	+	.	transcript_id "Isoform177346_1894"; gene_id "Isoform177346_1894.gene"; gene_name "Isoform177346_1894";
chr19	Mandalorion	CDS	40101878	40102056	.	+	.	transcript_id "Isoform177346_1894"; gene_id "Isoform177346_1894.gene"; gene_name "Isoform177346_1894";
chr19	Mandalorion	stop_codon	40102057	40102059	.	+	.	transcript_id "Isoform177346_1894"; gene_id "Isoform177346_1894.gene"; gene_name "Isoform177346_1894";
chr19	Mandalorion	transcript	38995463	39031133	.	+	.	transcript_id "Isoform177386_371"; gene_id "Isoform177386_371.gene"; gene_name "Isoform177386_371";
chr19	Mandalorion	exon	38995463	38995657	.	+	.	transcript_id "Isoform177386_371"; gene_id "Isoform177386_371.gene"; gene_name "Isoform177386_371";
chr19	Mandalorion	start_codon	38995490	38995492	.	+	.	transcript_id "Isoform177386_371"; gene_id "Isoform177386_371.gene"; gene_name "Isoform177386_371";
chr19	Mandalorion	CDS	38995490	38995657	.	+	.	transcript_id "Isoform177386_371"; gene_id "Isoform177386_371.gene"; gene_name "Isoform177386_371";
chr19	Mandalorion	exon	38999464	38999626	.	+	.	transcript_id "Isoform177386_371"; gene_id "Isoform177386_371.gene"; gene_name "Isoform177386_371";
chr19	Mandalorion	CDS	38999464	38999626	.	+	.	transcript_id "Isoform177386_371"; gene_id "Isoform177386_371.gene"; gene_name "Isoform177386_371";
chr19	Mandalorion	exon	39000134	39000283	.	+	.	transcript_id "Isoform177386_371"; gene_id "Isoform177386_371.gene"; gene_name "Isoform177386_371";
chr19	Mandalorion	CDS	39000134	39000283	.	+	.	transcript_id "Isoform177386_371"; gene_id "Isoform177386_371.gene"; gene_name "Isoform177386_371";
chr19	Mandalorion	exon	39007087	39007247	.	+	.	transcript_id "Isoform177386_371"; gene_id "Isoform177386_371.gene"; gene_name "Isoform177386_371";
chr19	Mandalorion	CDS	39007087	39007247	.	+	.	transcript_id "Isoform177386_371"; gene_id "Isoform177386_371.gene"; gene_name "Isoform177386_371";
chr19	Mandalorion	exon	39019706	39019882	.	+	.	transcript_id "Isoform177386_371"; gene_id "Isoform177386_371.gene"; gene_name "Isoform177386_371";
chr19	Mandalorion	CDS	39019706	39019882	.	+	.	transcript_id "Isoform177386_371"; gene_id "Isoform177386_371.gene"; gene_name "Isoform177386_371";
chr19	Mandalorion	exon	39022683	39022824	.	+	.	transcript_id "Isoform177386_371"; gene_id "Isoform177386_371.gene"; gene_name "Isoform177386_371";
chr19	Mandalorion	CDS	39022683	39022824	.	+	.	transcript_id "Isoform177386_371"; gene_id "Isoform177386_371.gene"; gene_name "Isoform177386_371";
chr19	Mandalorion	exon	39023889	39024076	.	+	.	transcript_id "Isoform177386_371"; gene_id "Isoform177386_371.gene"; gene_name "Isoform177386_371";
chr19	Mandalorion	CDS	39023889	39024076	.	+	.	transcript_id "Isoform177386_371"; gene_id "Isoform177386_371.gene"; gene_name "Isoform177386_371";
chr19	Mandalorion	exon	39026544	39026685	.	+	.	transcript_id "Isoform177386_371"; gene_id "Isoform177386_371.gene"; gene_name "Isoform177386_371";
chr19	Mandalorion	CDS	39026544	39026685	.	+	.	transcript_id "Isoform177386_371"; gene_id "Isoform177386_371.gene"; gene_name "Isoform177386_371";
chr19	Mandalorion	exon	39030461	39031133	.	+	.	transcript_id "Isoform177386_371"; gene_id "Isoform177386_371.gene"; gene_name "Isoform177386_371";
chr19	Mandalorion	CDS	39030461	39030639	.	+	.	transcript_id "Isoform177386_371"; gene_id "Isoform177386_371.gene"; gene_name "Isoform177386_371";
chr19	Mandalorion	stop_codon	39030640	39030642	.	+	.	transcript_id "Isoform177386_371"; gene_id "Isoform177386_371.gene"; gene_name "Isoform177386_371";
chr19	Mandalorion	transcript	39318694	39319132	.	-	.	transcript_id "Isoform177390_38"; gene_id "Isoform177390_38.gene"; gene_name "Isoform177390_38";
chr19	Mandalorion	exon	39318694	39319132	.	-	.	transcript_id "Isoform177390_38"; gene_id "Isoform177390_38.gene"; gene_name "Isoform177390_38";
chr19	Mandalorion	transcript	39450464	39451519	.	-	.	transcript_id "Isoform177396_20"; gene_id "Isoform177396_20.gene"; gene_name "Isoform177396_20";
chr19	Mandalorion	exon	39450464	39451519	.	-	.	transcript_id "Isoform177396_20"; gene_id "Isoform177396_20.gene"; gene_name "Isoform177396_20";
chr19	Mandalorion	transcript	39595244	39595749	.	-	.	transcript_id "Isoform177403_7"; gene_id "Isoform177403_7.gene"; gene_name "Isoform177403_7";
chr19	Mandalorion	exon	39595244	39595749	.	-	.	transcript_id "Isoform177403_7"; gene_id "Isoform177403_7.gene"; gene_name "Isoform177403_7";
chr19	Mandalorion	transcript	39595243	39595852	.	-	.	transcript_id "Isoform177404_6"; gene_id "Isoform177404_6.gene"; gene_name "Isoform177404_6";
chr19	Mandalorion	exon	39595243	39595852	.	-	.	transcript_id "Isoform177404_6"; gene_id "Isoform177404_6.gene"; gene_name "Isoform177404_6";
chr19	Mandalorion	transcript	39595242	39595963	.	-	.	transcript_id "Isoform177405_3"; gene_id "Isoform177405_3.gene"; gene_name "Isoform177405_3";
chr19	Mandalorion	exon	39595242	39595963	.	-	.	transcript_id "Isoform177405_3"; gene_id "Isoform177405_3.gene"; gene_name "Isoform177405_3";
chr19	Mandalorion	transcript	40209616	40260005	.	-	.	transcript_id "Isoform177436_13"; gene_id "Isoform177436_13.gene"; gene_name "Isoform177436_13";
chr19	Mandalorion	exon	40209616	40211215	.	-	.	transcript_id "Isoform177436_13"; gene_id "Isoform177436_13.gene"; gene_name "Isoform177436_13";
chr19	Mandalorion	CDS	40211032	40211215	.	-	.	transcript_id "Isoform177436_13"; gene_id "Isoform177436_13.gene"; gene_name "Isoform177436_13";
chr19	Mandalorion	stop_codon	40211029	40211031	.	-	.	transcript_id "Isoform177436_13"; gene_id "Isoform177436_13.gene"; gene_name "Isoform177436_13";
chr19	Mandalorion	exon	40211495	40211612	.	-	.	transcript_id "Isoform177436_13"; gene_id "Isoform177436_13.gene"; gene_name "Isoform177436_13";
chr19	Mandalorion	CDS	40211495	40211612	.	-	.	transcript_id "Isoform177436_13"; gene_id "Isoform177436_13.gene"; gene_name "Isoform177436_13";
chr19	Mandalorion	exon	40218951	40219102	.	-	.	transcript_id "Isoform177436_13"; gene_id "Isoform177436_13.gene"; gene_name "Isoform177436_13";
chr19	Mandalorion	CDS	40218951	40219102	.	-	.	transcript_id "Isoform177436_13"; gene_id "Isoform177436_13.gene"; gene_name "Isoform177436_13";
chr19	Mandalorion	exon	40231850	40232043	.	-	.	transcript_id "Isoform177436_13"; gene_id "Isoform177436_13.gene"; gene_name "Isoform177436_13";
chr19	Mandalorion	CDS	40231850	40232043	.	-	.	transcript_id "Isoform177436_13"; gene_id "Isoform177436_13.gene"; gene_name "Isoform177436_13";
chr19	Mandalorion	exon	40238063	40238147	.	-	.	transcript_id "Isoform177436_13"; gene_id "Isoform177436_13.gene"; gene_name "Isoform177436_13";
chr19	Mandalorion	CDS	40238063	40238147	.	-	.	transcript_id "Isoform177436_13"; gene_id "Isoform177436_13.gene"; gene_name "Isoform177436_13";
chr19	Mandalorion	exon	40240354	40240505	.	-	.	transcript_id "Isoform177436_13"; gene_id "Isoform177436_13.gene"; gene_name "Isoform177436_13";
chr19	Mandalorion	CDS	40240354	40240505	.	-	.	transcript_id "Isoform177436_13"; gene_id "Isoform177436_13.gene"; gene_name "Isoform177436_13";
chr19	Mandalorion	exon	40259790	40260005	.	-	.	transcript_id "Isoform177436_13"; gene_id "Isoform177436_13.gene"; gene_name "Isoform177436_13";
chr19	Mandalorion	start_codon	40259883	40259885	.	-	.	transcript_id "Isoform177436_13"; gene_id "Isoform177436_13.gene"; gene_name "Isoform177436_13";
chr19	Mandalorion	CDS	40259790	40259885	.	-	.	transcript_id "Isoform177436_13"; gene_id "Isoform177436_13.gene"; gene_name "Isoform177436_13";
chr19	Mandalorion	transcript	40210689	40260005	.	-	.	transcript_id "Isoform177437_961"; gene_id "Isoform177437_961.gene"; gene_name "Isoform177437_961";
chr19	Mandalorion	exon	40210689	40211215	.	-	.	transcript_id "Isoform177437_961"; gene_id "Isoform177437_961.gene"; gene_name "Isoform177437_961";
chr19	Mandalorion	CDS	40211032	40211215	.	-	.	transcript_id "Isoform177437_961"; gene_id "Isoform177437_961.gene"; gene_name "Isoform177437_961";
chr19	Mandalorion	stop_codon	40211029	40211031	.	-	.	transcript_id "Isoform177437_961"; gene_id "Isoform177437_961.gene"; gene_name "Isoform177437_961";
chr19	Mandalorion	exon	40211495	40211612	.	-	.	transcript_id "Isoform177437_961"; gene_id "Isoform177437_961.gene"; gene_name "Isoform177437_961";
chr19	Mandalorion	CDS	40211495	40211612	.	-	.	transcript_id "Isoform177437_961"; gene_id "Isoform177437_961.gene"; gene_name "Isoform177437_961";
chr19	Mandalorion	exon	40218951	40219102	.	-	.	transcript_id "Isoform177437_961"; gene_id "Isoform177437_961.gene"; gene_name "Isoform177437_961";
chr19	Mandalorion	CDS	40218951	40219102	.	-	.	transcript_id "Isoform177437_961"; gene_id "Isoform177437_961.gene"; gene_name "Isoform177437_961";
chr19	Mandalorion	exon	40231850	40232043	.	-	.	transcript_id "Isoform177437_961"; gene_id "Isoform177437_961.gene"; gene_name "Isoform177437_961";
chr19	Mandalorion	CDS	40231850	40232043	.	-	.	transcript_id "Isoform177437_961"; gene_id "Isoform177437_961.gene"; gene_name "Isoform177437_961";
chr19	Mandalorion	exon	40238063	40238147	.	-	.	transcript_id "Isoform177437_961"; gene_id "Isoform177437_961.gene"; gene_name "Isoform177437_961";
chr19	Mandalorion	CDS	40238063	40238147	.	-	.	transcript_id "Isoform177437_961"; gene_id "Isoform177437_961.gene"; gene_name "Isoform177437_961";
chr19	Mandalorion	exon	40240354	40240505	.	-	.	transcript_id "Isoform177437_961"; gene_id "Isoform177437_961.gene"; gene_name "Isoform177437_961";
chr19	Mandalorion	CDS	40240354	40240505	.	-	.	transcript_id "Isoform177437_961"; gene_id "Isoform177437_961.gene"; gene_name "Isoform177437_961";
chr19	Mandalorion	exon	40259790	40260005	.	-	.	transcript_id "Isoform177437_961"; gene_id "Isoform177437_961.gene"; gene_name "Isoform177437_961";
chr19	Mandalorion	start_codon	40259883	40259885	.	-	.	transcript_id "Isoform177437_961"; gene_id "Isoform177437_961.gene"; gene_name "Isoform177437_961";
chr19	Mandalorion	CDS	40259790	40259885	.	-	.	transcript_id "Isoform177437_961"; gene_id "Isoform177437_961.gene"; gene_name "Isoform177437_961";
chr19	Mandalorion	transcript	40210689	40260111	.	-	.	transcript_id "Isoform177438_17"; gene_id "Isoform177438_17.gene"; gene_name "Isoform177438_17";
chr19	Mandalorion	exon	40210689	40211215	.	-	.	transcript_id "Isoform177438_17"; gene_id "Isoform177438_17.gene"; gene_name "Isoform177438_17";
chr19	Mandalorion	CDS	40211032	40211215	.	-	.	transcript_id "Isoform177438_17"; gene_id "Isoform177438_17.gene"; gene_name "Isoform177438_17";
chr19	Mandalorion	stop_codon	40211029	40211031	.	-	.	transcript_id "Isoform177438_17"; gene_id "Isoform177438_17.gene"; gene_name "Isoform177438_17";
chr19	Mandalorion	exon	40211495	40211612	.	-	.	transcript_id "Isoform177438_17"; gene_id "Isoform177438_17.gene"; gene_name "Isoform177438_17";
chr19	Mandalorion	CDS	40211495	40211612	.	-	.	transcript_id "Isoform177438_17"; gene_id "Isoform177438_17.gene"; gene_name "Isoform177438_17";
chr19	Mandalorion	exon	40218951	40219102	.	-	.	transcript_id "Isoform177438_17"; gene_id "Isoform177438_17.gene"; gene_name "Isoform177438_17";
chr19	Mandalorion	CDS	40218951	40219102	.	-	.	transcript_id "Isoform177438_17"; gene_id "Isoform177438_17.gene"; gene_name "Isoform177438_17";
chr19	Mandalorion	exon	40231850	40232043	.	-	.	transcript_id "Isoform177438_17"; gene_id "Isoform177438_17.gene"; gene_name "Isoform177438_17";
chr19	Mandalorion	CDS	40231850	40232043	.	-	.	transcript_id "Isoform177438_17"; gene_id "Isoform177438_17.gene"; gene_name "Isoform177438_17";
chr19	Mandalorion	exon	40238063	40238147	.	-	.	transcript_id "Isoform177438_17"; gene_id "Isoform177438_17.gene"; gene_name "Isoform177438_17";
chr19	Mandalorion	CDS	40238063	40238147	.	-	.	transcript_id "Isoform177438_17"; gene_id "Isoform177438_17.gene"; gene_name "Isoform177438_17";
chr19	Mandalorion	exon	40240354	40240505	.	-	.	transcript_id "Isoform177438_17"; gene_id "Isoform177438_17.gene"; gene_name "Isoform177438_17";
chr19	Mandalorion	CDS	40240354	40240505	.	-	.	transcript_id "Isoform177438_17"; gene_id "Isoform177438_17.gene"; gene_name "Isoform177438_17";
chr19	Mandalorion	exon	40259790	40260111	.	-	.	transcript_id "Isoform177438_17"; gene_id "Isoform177438_17.gene"; gene_name "Isoform177438_17";
chr19	Mandalorion	start_codon	40259883	40259885	.	-	.	transcript_id "Isoform177438_17"; gene_id "Isoform177438_17.gene"; gene_name "Isoform177438_17";
chr19	Mandalorion	CDS	40259790	40259885	.	-	.	transcript_id "Isoform177438_17"; gene_id "Isoform177438_17.gene"; gene_name "Isoform177438_17";
chr19	Mandalorion	transcript	40210689	40219942	.	-	.	transcript_id "Isoform177440_15"; gene_id "Isoform177440_15.gene"; gene_name "Isoform177440_15";
chr19	Mandalorion	exon	40210689	40211215	.	-	.	transcript_id "Isoform177440_15"; gene_id "Isoform177440_15.gene"; gene_name "Isoform177440_15";
chr19	Mandalorion	CDS	40211032	40211215	.	-	.	transcript_id "Isoform177440_15"; gene_id "Isoform177440_15.gene"; gene_name "Isoform177440_15";
chr19	Mandalorion	stop_codon	40211029	40211031	.	-	.	transcript_id "Isoform177440_15"; gene_id "Isoform177440_15.gene"; gene_name "Isoform177440_15";
chr19	Mandalorion	exon	40211495	40211612	.	-	.	transcript_id "Isoform177440_15"; gene_id "Isoform177440_15.gene"; gene_name "Isoform177440_15";
chr19	Mandalorion	CDS	40211495	40211612	.	-	.	transcript_id "Isoform177440_15"; gene_id "Isoform177440_15.gene"; gene_name "Isoform177440_15";
chr19	Mandalorion	exon	40218951	40219102	.	-	.	transcript_id "Isoform177440_15"; gene_id "Isoform177440_15.gene"; gene_name "Isoform177440_15";
chr19	Mandalorion	start_codon	40219039	40219041	.	-	.	transcript_id "Isoform177440_15"; gene_id "Isoform177440_15.gene"; gene_name "Isoform177440_15";
chr19	Mandalorion	CDS	40218951	40219041	.	-	.	transcript_id "Isoform177440_15"; gene_id "Isoform177440_15.gene"; gene_name "Isoform177440_15";
chr19	Mandalorion	exon	40219739	40219942	.	-	.	transcript_id "Isoform177440_15"; gene_id "Isoform177440_15.gene"; gene_name "Isoform177440_15";
chr19	Mandalorion	transcript	40338154	40353600	.	-	.	transcript_id "Isoform177447_14"; gene_id "Isoform177447_14.gene"; gene_name "Isoform177447_14";
chr19	Mandalorion	exon	40338154	40338457	.	-	.	transcript_id "Isoform177447_14"; gene_id "Isoform177447_14.gene"; gene_name "Isoform177447_14";
chr19	Mandalorion	CDS	40338331	40338457	.	-	.	transcript_id "Isoform177447_14"; gene_id "Isoform177447_14.gene"; gene_name "Isoform177447_14";
chr19	Mandalorion	stop_codon	40338328	40338330	.	-	.	transcript_id "Isoform177447_14"; gene_id "Isoform177447_14.gene"; gene_name "Isoform177447_14";
chr19	Mandalorion	exon	40340721	40340850	.	-	.	transcript_id "Isoform177447_14"; gene_id "Isoform177447_14.gene"; gene_name "Isoform177447_14";
chr19	Mandalorion	CDS	40340721	40340850	.	-	.	transcript_id "Isoform177447_14"; gene_id "Isoform177447_14.gene"; gene_name "Isoform177447_14";
chr19	Mandalorion	exon	40340962	40341009	.	-	.	transcript_id "Isoform177447_14"; gene_id "Isoform177447_14.gene"; gene_name "Isoform177447_14";
chr19	Mandalorion	CDS	40340962	40341009	.	-	.	transcript_id "Isoform177447_14"; gene_id "Isoform177447_14.gene"; gene_name "Isoform177447_14";
chr19	Mandalorion	exon	40351646	40351709	.	-	.	transcript_id "Isoform177447_14"; gene_id "Isoform177447_14.gene"; gene_name "Isoform177447_14";
chr19	Mandalorion	start_codon	40351674	40351676	.	-	.	transcript_id "Isoform177447_14"; gene_id "Isoform177447_14.gene"; gene_name "Isoform177447_14";
chr19	Mandalorion	CDS	40351646	40351676	.	-	.	transcript_id "Isoform177447_14"; gene_id "Isoform177447_14.gene"; gene_name "Isoform177447_14";
chr19	Mandalorion	exon	40353438	40353600	.	-	.	transcript_id "Isoform177447_14"; gene_id "Isoform177447_14.gene"; gene_name "Isoform177447_14";
chr19	Mandalorion	transcript	40283214	40502187	.	-	.	transcript_id "Isoform177466_18"; gene_id "Isoform177466_18.gene"; gene_name "Isoform177466_18";
chr19	Mandalorion	exon	40283214	40283560	.	-	.	transcript_id "Isoform177466_18"; gene_id "Isoform177466_18.gene"; gene_name "Isoform177466_18";
chr19	Mandalorion	CDS	40283496	40283560	.	-	.	transcript_id "Isoform177466_18"; gene_id "Isoform177466_18.gene"; gene_name "Isoform177466_18";
chr19	Mandalorion	stop_codon	40283493	40283495	.	-	.	transcript_id "Isoform177466_18"; gene_id "Isoform177466_18.gene"; gene_name "Isoform177466_18";
chr19	Mandalorion	exon	40284976	40285088	.	-	.	transcript_id "Isoform177466_18"; gene_id "Isoform177466_18.gene"; gene_name "Isoform177466_18";
chr19	Mandalorion	CDS	40284976	40285088	.	-	.	transcript_id "Isoform177466_18"; gene_id "Isoform177466_18.gene"; gene_name "Isoform177466_18";
chr19	Mandalorion	exon	40287907	40287965	.	-	.	transcript_id "Isoform177466_18"; gene_id "Isoform177466_18.gene"; gene_name "Isoform177466_18";
chr19	Mandalorion	CDS	40287907	40287965	.	-	.	transcript_id "Isoform177466_18"; gene_id "Isoform177466_18.gene"; gene_name "Isoform177466_18";
chr19	Mandalorion	exon	40288687	40288746	.	-	.	transcript_id "Isoform177466_18"; gene_id "Isoform177466_18.gene"; gene_name "Isoform177466_18";
chr19	Mandalorion	CDS	40288687	40288746	.	-	.	transcript_id "Isoform177466_18"; gene_id "Isoform177466_18.gene"; gene_name "Isoform177466_18";
chr19	Mandalorion	exon	40300113	40300307	.	-	.	transcript_id "Isoform177466_18"; gene_id "Isoform177466_18.gene"; gene_name "Isoform177466_18";
chr19	Mandalorion	CDS	40300113	40300307	.	-	.	transcript_id "Isoform177466_18"; gene_id "Isoform177466_18.gene"; gene_name "Isoform177466_18";
chr19	Mandalorion	exon	40302808	40302933	.	-	.	transcript_id "Isoform177466_18"; gene_id "Isoform177466_18.gene"; gene_name "Isoform177466_18";
chr19	Mandalorion	CDS	40302808	40302933	.	-	.	transcript_id "Isoform177466_18"; gene_id "Isoform177466_18.gene"; gene_name "Isoform177466_18";
chr19	Mandalorion	exon	40303061	40303175	.	-	.	transcript_id "Isoform177466_18"; gene_id "Isoform177466_18.gene"; gene_name "Isoform177466_18";
chr19	Mandalorion	CDS	40303061	40303175	.	-	.	transcript_id "Isoform177466_18"; gene_id "Isoform177466_18.gene"; gene_name "Isoform177466_18";
chr19	Mandalorion	exon	40306466	40306512	.	-	.	transcript_id "Isoform177466_18"; gene_id "Isoform177466_18.gene"; gene_name "Isoform177466_18";
chr19	Mandalorion	CDS	40306466	40306512	.	-	.	transcript_id "Isoform177466_18"; gene_id "Isoform177466_18.gene"; gene_name "Isoform177466_18";
chr19	Mandalorion	exon	40310237	40310404	.	-	.	transcript_id "Isoform177466_18"; gene_id "Isoform177466_18.gene"; gene_name "Isoform177466_18";
chr19	Mandalorion	CDS	40310237	40310404	.	-	.	transcript_id "Isoform177466_18"; gene_id "Isoform177466_18.gene"; gene_name "Isoform177466_18";
chr19	Mandalorion	exon	40313191	40313276	.	-	.	transcript_id "Isoform177466_18"; gene_id "Isoform177466_18.gene"; gene_name "Isoform177466_18";
chr19	Mandalorion	CDS	40313191	40313276	.	-	.	transcript_id "Isoform177466_18"; gene_id "Isoform177466_18.gene"; gene_name "Isoform177466_18";
chr19	Mandalorion	exon	40315894	40316066	.	-	.	transcript_id "Isoform177466_18"; gene_id "Isoform177466_18.gene"; gene_name "Isoform177466_18";
chr19	Mandalorion	CDS	40315894	40316066	.	-	.	transcript_id "Isoform177466_18"; gene_id "Isoform177466_18.gene"; gene_name "Isoform177466_18";
chr19	Mandalorion	exon	40325430	40325479	.	-	.	transcript_id "Isoform177466_18"; gene_id "Isoform177466_18.gene"; gene_name "Isoform177466_18";
chr19	Mandalorion	CDS	40325430	40325479	.	-	.	transcript_id "Isoform177466_18"; gene_id "Isoform177466_18.gene"; gene_name "Isoform177466_18";
chr19	Mandalorion	exon	40338343	40338457	.	-	.	transcript_id "Isoform177466_18"; gene_id "Isoform177466_18.gene"; gene_name "Isoform177466_18";
chr19	Mandalorion	CDS	40338343	40338457	.	-	.	transcript_id "Isoform177466_18"; gene_id "Isoform177466_18.gene"; gene_name "Isoform177466_18";
chr19	Mandalorion	exon	40340721	40340850	.	-	.	transcript_id "Isoform177466_18"; gene_id "Isoform177466_18.gene"; gene_name "Isoform177466_18";
chr19	Mandalorion	CDS	40340721	40340850	.	-	.	transcript_id "Isoform177466_18"; gene_id "Isoform177466_18.gene"; gene_name "Isoform177466_18";
chr19	Mandalorion	exon	40340962	40341009	.	-	.	transcript_id "Isoform177466_18"; gene_id "Isoform177466_18.gene"; gene_name "Isoform177466_18";
chr19	Mandalorion	CDS	40340962	40341009	.	-	.	transcript_id "Isoform177466_18"; gene_id "Isoform177466_18.gene"; gene_name "Isoform177466_18";
chr19	Mandalorion	exon	40351646	40351709	.	-	.	transcript_id "Isoform177466_18"; gene_id "Isoform177466_18.gene"; gene_name "Isoform177466_18";
chr19	Mandalorion	CDS	40351646	40351709	.	-	.	transcript_id "Isoform177466_18"; gene_id "Isoform177466_18.gene"; gene_name "Isoform177466_18";
chr19	Mandalorion	exon	40353438	40353610	.	-	.	transcript_id "Isoform177466_18"; gene_id "Isoform177466_18.gene"; gene_name "Isoform177466_18";
chr19	Mandalorion	CDS	40353438	40353610	.	-	.	transcript_id "Isoform177466_18"; gene_id "Isoform177466_18.gene"; gene_name "Isoform177466_18";
chr19	Mandalorion	exon	40358134	40358163	.	-	.	transcript_id "Isoform177466_18"; gene_id "Isoform177466_18.gene"; gene_name "Isoform177466_18";
chr19	Mandalorion	CDS	40358134	40358163	.	-	.	transcript_id "Isoform177466_18"; gene_id "Isoform177466_18.gene"; gene_name "Isoform177466_18";
chr19	Mandalorion	exon	40361920	40362061	.	-	.	transcript_id "Isoform177466_18"; gene_id "Isoform177466_18.gene"; gene_name "Isoform177466_18";
chr19	Mandalorion	CDS	40361920	40362061	.	-	.	transcript_id "Isoform177466_18"; gene_id "Isoform177466_18.gene"; gene_name "Isoform177466_18";
chr19	Mandalorion	exon	40370965	40371077	.	-	.	transcript_id "Isoform177466_18"; gene_id "Isoform177466_18.gene"; gene_name "Isoform177466_18";
chr19	Mandalorion	CDS	40370965	40371077	.	-	.	transcript_id "Isoform177466_18"; gene_id "Isoform177466_18.gene"; gene_name "Isoform177466_18";
chr19	Mandalorion	exon	40381832	40381960	.	-	.	transcript_id "Isoform177466_18"; gene_id "Isoform177466_18.gene"; gene_name "Isoform177466_18";
chr19	Mandalorion	CDS	40381832	40381960	.	-	.	transcript_id "Isoform177466_18"; gene_id "Isoform177466_18.gene"; gene_name "Isoform177466_18";
chr19	Mandalorion	exon	40386986	40387054	.	-	.	transcript_id "Isoform177466_18"; gene_id "Isoform177466_18.gene"; gene_name "Isoform177466_18";
chr19	Mandalorion	CDS	40386986	40387054	.	-	.	transcript_id "Isoform177466_18"; gene_id "Isoform177466_18.gene"; gene_name "Isoform177466_18";
chr19	Mandalorion	exon	40390702	40390754	.	-	.	transcript_id "Isoform177466_18"; gene_id "Isoform177466_18.gene"; gene_name "Isoform177466_18";
chr19	Mandalorion	start_codon	40390709	40390711	.	-	.	transcript_id "Isoform177466_18"; gene_id "Isoform177466_18.gene"; gene_name "Isoform177466_18";
chr19	Mandalorion	CDS	40390702	40390711	.	-	.	transcript_id "Isoform177466_18"; gene_id "Isoform177466_18.gene"; gene_name "Isoform177466_18";
chr19	Mandalorion	exon	40439758	40439842	.	-	.	transcript_id "Isoform177466_18"; gene_id "Isoform177466_18.gene"; gene_name "Isoform177466_18";
chr19	Mandalorion	exon	40502115	40502187	.	-	.	transcript_id "Isoform177466_18"; gene_id "Isoform177466_18.gene"; gene_name "Isoform177466_18";
chr19	Mandalorion	transcript	40283214	40502187	.	-	.	transcript_id "Isoform177479_19"; gene_id "Isoform177479_19.gene"; gene_name "Isoform177479_19";
chr19	Mandalorion	exon	40283214	40283560	.	-	.	transcript_id "Isoform177479_19"; gene_id "Isoform177479_19.gene"; gene_name "Isoform177479_19";
chr19	Mandalorion	CDS	40283496	40283560	.	-	.	transcript_id "Isoform177479_19"; gene_id "Isoform177479_19.gene"; gene_name "Isoform177479_19";
chr19	Mandalorion	stop_codon	40283493	40283495	.	-	.	transcript_id "Isoform177479_19"; gene_id "Isoform177479_19.gene"; gene_name "Isoform177479_19";
chr19	Mandalorion	exon	40284976	40285088	.	-	.	transcript_id "Isoform177479_19"; gene_id "Isoform177479_19.gene"; gene_name "Isoform177479_19";
chr19	Mandalorion	CDS	40284976	40285088	.	-	.	transcript_id "Isoform177479_19"; gene_id "Isoform177479_19.gene"; gene_name "Isoform177479_19";
chr19	Mandalorion	exon	40287907	40287965	.	-	.	transcript_id "Isoform177479_19"; gene_id "Isoform177479_19.gene"; gene_name "Isoform177479_19";
chr19	Mandalorion	CDS	40287907	40287965	.	-	.	transcript_id "Isoform177479_19"; gene_id "Isoform177479_19.gene"; gene_name "Isoform177479_19";
chr19	Mandalorion	exon	40300113	40300307	.	-	.	transcript_id "Isoform177479_19"; gene_id "Isoform177479_19.gene"; gene_name "Isoform177479_19";
chr19	Mandalorion	CDS	40300113	40300307	.	-	.	transcript_id "Isoform177479_19"; gene_id "Isoform177479_19.gene"; gene_name "Isoform177479_19";
chr19	Mandalorion	exon	40302808	40302933	.	-	.	transcript_id "Isoform177479_19"; gene_id "Isoform177479_19.gene"; gene_name "Isoform177479_19";
chr19	Mandalorion	CDS	40302808	40302933	.	-	.	transcript_id "Isoform177479_19"; gene_id "Isoform177479_19.gene"; gene_name "Isoform177479_19";
chr19	Mandalorion	exon	40303061	40303175	.	-	.	transcript_id "Isoform177479_19"; gene_id "Isoform177479_19.gene"; gene_name "Isoform177479_19";
chr19	Mandalorion	CDS	40303061	40303175	.	-	.	transcript_id "Isoform177479_19"; gene_id "Isoform177479_19.gene"; gene_name "Isoform177479_19";
chr19	Mandalorion	exon	40306466	40306512	.	-	.	transcript_id "Isoform177479_19"; gene_id "Isoform177479_19.gene"; gene_name "Isoform177479_19";
chr19	Mandalorion	CDS	40306466	40306512	.	-	.	transcript_id "Isoform177479_19"; gene_id "Isoform177479_19.gene"; gene_name "Isoform177479_19";
chr19	Mandalorion	exon	40310237	40310404	.	-	.	transcript_id "Isoform177479_19"; gene_id "Isoform177479_19.gene"; gene_name "Isoform177479_19";
chr19	Mandalorion	CDS	40310237	40310404	.	-	.	transcript_id "Isoform177479_19"; gene_id "Isoform177479_19.gene"; gene_name "Isoform177479_19";
chr19	Mandalorion	exon	40313191	40313276	.	-	.	transcript_id "Isoform177479_19"; gene_id "Isoform177479_19.gene"; gene_name "Isoform177479_19";
chr19	Mandalorion	CDS	40313191	40313276	.	-	.	transcript_id "Isoform177479_19"; gene_id "Isoform177479_19.gene"; gene_name "Isoform177479_19";
chr19	Mandalorion	exon	40315894	40316066	.	-	.	transcript_id "Isoform177479_19"; gene_id "Isoform177479_19.gene"; gene_name "Isoform177479_19";
chr19	Mandalorion	CDS	40315894	40316066	.	-	.	transcript_id "Isoform177479_19"; gene_id "Isoform177479_19.gene"; gene_name "Isoform177479_19";
chr19	Mandalorion	exon	40325430	40325479	.	-	.	transcript_id "Isoform177479_19"; gene_id "Isoform177479_19.gene"; gene_name "Isoform177479_19";
chr19	Mandalorion	CDS	40325430	40325479	.	-	.	transcript_id "Isoform177479_19"; gene_id "Isoform177479_19.gene"; gene_name "Isoform177479_19";
chr19	Mandalorion	exon	40332800	40332883	.	-	.	transcript_id "Isoform177479_19"; gene_id "Isoform177479_19.gene"; gene_name "Isoform177479_19";
chr19	Mandalorion	CDS	40332800	40332883	.	-	.	transcript_id "Isoform177479_19"; gene_id "Isoform177479_19.gene"; gene_name "Isoform177479_19";
chr19	Mandalorion	exon	40338343	40338457	.	-	.	transcript_id "Isoform177479_19"; gene_id "Isoform177479_19.gene"; gene_name "Isoform177479_19";
chr19	Mandalorion	CDS	40338343	40338457	.	-	.	transcript_id "Isoform177479_19"; gene_id "Isoform177479_19.gene"; gene_name "Isoform177479_19";
chr19	Mandalorion	exon	40340721	40340850	.	-	.	transcript_id "Isoform177479_19"; gene_id "Isoform177479_19.gene"; gene_name "Isoform177479_19";
chr19	Mandalorion	CDS	40340721	40340850	.	-	.	transcript_id "Isoform177479_19"; gene_id "Isoform177479_19.gene"; gene_name "Isoform177479_19";
chr19	Mandalorion	exon	40340962	40341009	.	-	.	transcript_id "Isoform177479_19"; gene_id "Isoform177479_19.gene"; gene_name "Isoform177479_19";
chr19	Mandalorion	CDS	40340962	40341009	.	-	.	transcript_id "Isoform177479_19"; gene_id "Isoform177479_19.gene"; gene_name "Isoform177479_19";
chr19	Mandalorion	exon	40351646	40351709	.	-	.	transcript_id "Isoform177479_19"; gene_id "Isoform177479_19.gene"; gene_name "Isoform177479_19";
chr19	Mandalorion	CDS	40351646	40351709	.	-	.	transcript_id "Isoform177479_19"; gene_id "Isoform177479_19.gene"; gene_name "Isoform177479_19";
chr19	Mandalorion	exon	40353438	40353610	.	-	.	transcript_id "Isoform177479_19"; gene_id "Isoform177479_19.gene"; gene_name "Isoform177479_19";
chr19	Mandalorion	CDS	40353438	40353610	.	-	.	transcript_id "Isoform177479_19"; gene_id "Isoform177479_19.gene"; gene_name "Isoform177479_19";
chr19	Mandalorion	exon	40358134	40358163	.	-	.	transcript_id "Isoform177479_19"; gene_id "Isoform177479_19.gene"; gene_name "Isoform177479_19";
chr19	Mandalorion	CDS	40358134	40358163	.	-	.	transcript_id "Isoform177479_19"; gene_id "Isoform177479_19.gene"; gene_name "Isoform177479_19";
chr19	Mandalorion	exon	40361920	40362061	.	-	.	transcript_id "Isoform177479_19"; gene_id "Isoform177479_19.gene"; gene_name "Isoform177479_19";
chr19	Mandalorion	CDS	40361920	40362061	.	-	.	transcript_id "Isoform177479_19"; gene_id "Isoform177479_19.gene"; gene_name "Isoform177479_19";
chr19	Mandalorion	exon	40370965	40371077	.	-	.	transcript_id "Isoform177479_19"; gene_id "Isoform177479_19.gene"; gene_name "Isoform177479_19";
chr19	Mandalorion	CDS	40370965	40371077	.	-	.	transcript_id "Isoform177479_19"; gene_id "Isoform177479_19.gene"; gene_name "Isoform177479_19";
chr19	Mandalorion	exon	40381832	40381960	.	-	.	transcript_id "Isoform177479_19"; gene_id "Isoform177479_19.gene"; gene_name "Isoform177479_19";
chr19	Mandalorion	CDS	40381832	40381960	.	-	.	transcript_id "Isoform177479_19"; gene_id "Isoform177479_19.gene"; gene_name "Isoform177479_19";
chr19	Mandalorion	exon	40386986	40387054	.	-	.	transcript_id "Isoform177479_19"; gene_id "Isoform177479_19.gene"; gene_name "Isoform177479_19";
chr19	Mandalorion	CDS	40386986	40387054	.	-	.	transcript_id "Isoform177479_19"; gene_id "Isoform177479_19.gene"; gene_name "Isoform177479_19";
chr19	Mandalorion	exon	40390702	40390754	.	-	.	transcript_id "Isoform177479_19"; gene_id "Isoform177479_19.gene"; gene_name "Isoform177479_19";
chr19	Mandalorion	start_codon	40390709	40390711	.	-	.	transcript_id "Isoform177479_19"; gene_id "Isoform177479_19.gene"; gene_name "Isoform177479_19";
chr19	Mandalorion	CDS	40390702	40390711	.	-	.	transcript_id "Isoform177479_19"; gene_id "Isoform177479_19.gene"; gene_name "Isoform177479_19";
chr19	Mandalorion	exon	40439758	40439842	.	-	.	transcript_id "Isoform177479_19"; gene_id "Isoform177479_19.gene"; gene_name "Isoform177479_19";
chr19	Mandalorion	exon	40502115	40502187	.	-	.	transcript_id "Isoform177479_19"; gene_id "Isoform177479_19.gene"; gene_name "Isoform177479_19";
chr19	Mandalorion	transcript	40283214	40353665	.	-	.	transcript_id "Isoform177483_50"; gene_id "Isoform177483_50.gene"; gene_name "Isoform177483_50";
chr19	Mandalorion	exon	40283214	40283560	.	-	.	transcript_id "Isoform177483_50"; gene_id "Isoform177483_50.gene"; gene_name "Isoform177483_50";
chr19	Mandalorion	CDS	40283496	40283560	.	-	.	transcript_id "Isoform177483_50"; gene_id "Isoform177483_50.gene"; gene_name "Isoform177483_50";
chr19	Mandalorion	stop_codon	40283493	40283495	.	-	.	transcript_id "Isoform177483_50"; gene_id "Isoform177483_50.gene"; gene_name "Isoform177483_50";
chr19	Mandalorion	exon	40284976	40285088	.	-	.	transcript_id "Isoform177483_50"; gene_id "Isoform177483_50.gene"; gene_name "Isoform177483_50";
chr19	Mandalorion	CDS	40284976	40285088	.	-	.	transcript_id "Isoform177483_50"; gene_id "Isoform177483_50.gene"; gene_name "Isoform177483_50";
chr19	Mandalorion	exon	40287907	40287965	.	-	.	transcript_id "Isoform177483_50"; gene_id "Isoform177483_50.gene"; gene_name "Isoform177483_50";
chr19	Mandalorion	CDS	40287907	40287965	.	-	.	transcript_id "Isoform177483_50"; gene_id "Isoform177483_50.gene"; gene_name "Isoform177483_50";
chr19	Mandalorion	exon	40300113	40300307	.	-	.	transcript_id "Isoform177483_50"; gene_id "Isoform177483_50.gene"; gene_name "Isoform177483_50";
chr19	Mandalorion	CDS	40300113	40300307	.	-	.	transcript_id "Isoform177483_50"; gene_id "Isoform177483_50.gene"; gene_name "Isoform177483_50";
chr19	Mandalorion	exon	40302808	40302933	.	-	.	transcript_id "Isoform177483_50"; gene_id "Isoform177483_50.gene"; gene_name "Isoform177483_50";
chr19	Mandalorion	CDS	40302808	40302933	.	-	.	transcript_id "Isoform177483_50"; gene_id "Isoform177483_50.gene"; gene_name "Isoform177483_50";
chr19	Mandalorion	exon	40303061	40303175	.	-	.	transcript_id "Isoform177483_50"; gene_id "Isoform177483_50.gene"; gene_name "Isoform177483_50";
chr19	Mandalorion	CDS	40303061	40303175	.	-	.	transcript_id "Isoform177483_50"; gene_id "Isoform177483_50.gene"; gene_name "Isoform177483_50";
chr19	Mandalorion	exon	40306466	40306512	.	-	.	transcript_id "Isoform177483_50"; gene_id "Isoform177483_50.gene"; gene_name "Isoform177483_50";
chr19	Mandalorion	CDS	40306466	40306512	.	-	.	transcript_id "Isoform177483_50"; gene_id "Isoform177483_50.gene"; gene_name "Isoform177483_50";
chr19	Mandalorion	exon	40310237	40310404	.	-	.	transcript_id "Isoform177483_50"; gene_id "Isoform177483_50.gene"; gene_name "Isoform177483_50";
chr19	Mandalorion	CDS	40310237	40310404	.	-	.	transcript_id "Isoform177483_50"; gene_id "Isoform177483_50.gene"; gene_name "Isoform177483_50";
chr19	Mandalorion	exon	40313191	40313276	.	-	.	transcript_id "Isoform177483_50"; gene_id "Isoform177483_50.gene"; gene_name "Isoform177483_50";
chr19	Mandalorion	CDS	40313191	40313276	.	-	.	transcript_id "Isoform177483_50"; gene_id "Isoform177483_50.gene"; gene_name "Isoform177483_50";
chr19	Mandalorion	exon	40315894	40316066	.	-	.	transcript_id "Isoform177483_50"; gene_id "Isoform177483_50.gene"; gene_name "Isoform177483_50";
chr19	Mandalorion	CDS	40315894	40316066	.	-	.	transcript_id "Isoform177483_50"; gene_id "Isoform177483_50.gene"; gene_name "Isoform177483_50";
chr19	Mandalorion	exon	40325430	40325479	.	-	.	transcript_id "Isoform177483_50"; gene_id "Isoform177483_50.gene"; gene_name "Isoform177483_50";
chr19	Mandalorion	CDS	40325430	40325479	.	-	.	transcript_id "Isoform177483_50"; gene_id "Isoform177483_50.gene"; gene_name "Isoform177483_50";
chr19	Mandalorion	exon	40338343	40338457	.	-	.	transcript_id "Isoform177483_50"; gene_id "Isoform177483_50.gene"; gene_name "Isoform177483_50";
chr19	Mandalorion	CDS	40338343	40338457	.	-	.	transcript_id "Isoform177483_50"; gene_id "Isoform177483_50.gene"; gene_name "Isoform177483_50";
chr19	Mandalorion	exon	40340721	40340850	.	-	.	transcript_id "Isoform177483_50"; gene_id "Isoform177483_50.gene"; gene_name "Isoform177483_50";
chr19	Mandalorion	CDS	40340721	40340850	.	-	.	transcript_id "Isoform177483_50"; gene_id "Isoform177483_50.gene"; gene_name "Isoform177483_50";
chr19	Mandalorion	exon	40340962	40341009	.	-	.	transcript_id "Isoform177483_50"; gene_id "Isoform177483_50.gene"; gene_name "Isoform177483_50";
chr19	Mandalorion	CDS	40340962	40341009	.	-	.	transcript_id "Isoform177483_50"; gene_id "Isoform177483_50.gene"; gene_name "Isoform177483_50";
chr19	Mandalorion	exon	40351646	40351709	.	-	.	transcript_id "Isoform177483_50"; gene_id "Isoform177483_50.gene"; gene_name "Isoform177483_50";
chr19	Mandalorion	start_codon	40351674	40351676	.	-	.	transcript_id "Isoform177483_50"; gene_id "Isoform177483_50.gene"; gene_name "Isoform177483_50";
chr19	Mandalorion	CDS	40351646	40351676	.	-	.	transcript_id "Isoform177483_50"; gene_id "Isoform177483_50.gene"; gene_name "Isoform177483_50";
chr19	Mandalorion	exon	40353438	40353665	.	-	.	transcript_id "Isoform177483_50"; gene_id "Isoform177483_50.gene"; gene_name "Isoform177483_50";
chr19	Mandalorion	transcript	40283214	40502187	.	-	.	transcript_id "Isoform177492_26"; gene_id "Isoform177492_26.gene"; gene_name "Isoform177492_26";
chr19	Mandalorion	exon	40283214	40283560	.	-	.	transcript_id "Isoform177492_26"; gene_id "Isoform177492_26.gene"; gene_name "Isoform177492_26";
chr19	Mandalorion	CDS	40283496	40283560	.	-	.	transcript_id "Isoform177492_26"; gene_id "Isoform177492_26.gene"; gene_name "Isoform177492_26";
chr19	Mandalorion	stop_codon	40283493	40283495	.	-	.	transcript_id "Isoform177492_26"; gene_id "Isoform177492_26.gene"; gene_name "Isoform177492_26";
chr19	Mandalorion	exon	40284976	40285088	.	-	.	transcript_id "Isoform177492_26"; gene_id "Isoform177492_26.gene"; gene_name "Isoform177492_26";
chr19	Mandalorion	CDS	40284976	40285088	.	-	.	transcript_id "Isoform177492_26"; gene_id "Isoform177492_26.gene"; gene_name "Isoform177492_26";
chr19	Mandalorion	exon	40287907	40287965	.	-	.	transcript_id "Isoform177492_26"; gene_id "Isoform177492_26.gene"; gene_name "Isoform177492_26";
chr19	Mandalorion	CDS	40287907	40287965	.	-	.	transcript_id "Isoform177492_26"; gene_id "Isoform177492_26.gene"; gene_name "Isoform177492_26";
chr19	Mandalorion	exon	40300113	40300307	.	-	.	transcript_id "Isoform177492_26"; gene_id "Isoform177492_26.gene"; gene_name "Isoform177492_26";
chr19	Mandalorion	CDS	40300113	40300307	.	-	.	transcript_id "Isoform177492_26"; gene_id "Isoform177492_26.gene"; gene_name "Isoform177492_26";
chr19	Mandalorion	exon	40302808	40302933	.	-	.	transcript_id "Isoform177492_26"; gene_id "Isoform177492_26.gene"; gene_name "Isoform177492_26";
chr19	Mandalorion	CDS	40302808	40302933	.	-	.	transcript_id "Isoform177492_26"; gene_id "Isoform177492_26.gene"; gene_name "Isoform177492_26";
chr19	Mandalorion	exon	40303061	40303175	.	-	.	transcript_id "Isoform177492_26"; gene_id "Isoform177492_26.gene"; gene_name "Isoform177492_26";
chr19	Mandalorion	CDS	40303061	40303175	.	-	.	transcript_id "Isoform177492_26"; gene_id "Isoform177492_26.gene"; gene_name "Isoform177492_26";
chr19	Mandalorion	exon	40306466	40306512	.	-	.	transcript_id "Isoform177492_26"; gene_id "Isoform177492_26.gene"; gene_name "Isoform177492_26";
chr19	Mandalorion	CDS	40306466	40306512	.	-	.	transcript_id "Isoform177492_26"; gene_id "Isoform177492_26.gene"; gene_name "Isoform177492_26";
chr19	Mandalorion	exon	40310237	40310404	.	-	.	transcript_id "Isoform177492_26"; gene_id "Isoform177492_26.gene"; gene_name "Isoform177492_26";
chr19	Mandalorion	CDS	40310237	40310404	.	-	.	transcript_id "Isoform177492_26"; gene_id "Isoform177492_26.gene"; gene_name "Isoform177492_26";
chr19	Mandalorion	exon	40313191	40313276	.	-	.	transcript_id "Isoform177492_26"; gene_id "Isoform177492_26.gene"; gene_name "Isoform177492_26";
chr19	Mandalorion	CDS	40313191	40313276	.	-	.	transcript_id "Isoform177492_26"; gene_id "Isoform177492_26.gene"; gene_name "Isoform177492_26";
chr19	Mandalorion	exon	40315894	40316066	.	-	.	transcript_id "Isoform177492_26"; gene_id "Isoform177492_26.gene"; gene_name "Isoform177492_26";
chr19	Mandalorion	CDS	40315894	40316066	.	-	.	transcript_id "Isoform177492_26"; gene_id "Isoform177492_26.gene"; gene_name "Isoform177492_26";
chr19	Mandalorion	exon	40325430	40325479	.	-	.	transcript_id "Isoform177492_26"; gene_id "Isoform177492_26.gene"; gene_name "Isoform177492_26";
chr19	Mandalorion	CDS	40325430	40325479	.	-	.	transcript_id "Isoform177492_26"; gene_id "Isoform177492_26.gene"; gene_name "Isoform177492_26";
chr19	Mandalorion	exon	40338343	40338457	.	-	.	transcript_id "Isoform177492_26"; gene_id "Isoform177492_26.gene"; gene_name "Isoform177492_26";
chr19	Mandalorion	CDS	40338343	40338457	.	-	.	transcript_id "Isoform177492_26"; gene_id "Isoform177492_26.gene"; gene_name "Isoform177492_26";
chr19	Mandalorion	exon	40340721	40340850	.	-	.	transcript_id "Isoform177492_26"; gene_id "Isoform177492_26.gene"; gene_name "Isoform177492_26";
chr19	Mandalorion	CDS	40340721	40340850	.	-	.	transcript_id "Isoform177492_26"; gene_id "Isoform177492_26.gene"; gene_name "Isoform177492_26";
chr19	Mandalorion	exon	40340962	40341009	.	-	.	transcript_id "Isoform177492_26"; gene_id "Isoform177492_26.gene"; gene_name "Isoform177492_26";
chr19	Mandalorion	CDS	40340962	40341009	.	-	.	transcript_id "Isoform177492_26"; gene_id "Isoform177492_26.gene"; gene_name "Isoform177492_26";
chr19	Mandalorion	exon	40351646	40351709	.	-	.	transcript_id "Isoform177492_26"; gene_id "Isoform177492_26.gene"; gene_name "Isoform177492_26";
chr19	Mandalorion	CDS	40351646	40351709	.	-	.	transcript_id "Isoform177492_26"; gene_id "Isoform177492_26.gene"; gene_name "Isoform177492_26";
chr19	Mandalorion	exon	40353438	40353610	.	-	.	transcript_id "Isoform177492_26"; gene_id "Isoform177492_26.gene"; gene_name "Isoform177492_26";
chr19	Mandalorion	CDS	40353438	40353610	.	-	.	transcript_id "Isoform177492_26"; gene_id "Isoform177492_26.gene"; gene_name "Isoform177492_26";
chr19	Mandalorion	exon	40358134	40358163	.	-	.	transcript_id "Isoform177492_26"; gene_id "Isoform177492_26.gene"; gene_name "Isoform177492_26";
chr19	Mandalorion	CDS	40358134	40358163	.	-	.	transcript_id "Isoform177492_26"; gene_id "Isoform177492_26.gene"; gene_name "Isoform177492_26";
chr19	Mandalorion	exon	40361920	40362061	.	-	.	transcript_id "Isoform177492_26"; gene_id "Isoform177492_26.gene"; gene_name "Isoform177492_26";
chr19	Mandalorion	CDS	40361920	40362061	.	-	.	transcript_id "Isoform177492_26"; gene_id "Isoform177492_26.gene"; gene_name "Isoform177492_26";
chr19	Mandalorion	exon	40365428	40365460	.	-	.	transcript_id "Isoform177492_26"; gene_id "Isoform177492_26.gene"; gene_name "Isoform177492_26";
chr19	Mandalorion	CDS	40365428	40365460	.	-	.	transcript_id "Isoform177492_26"; gene_id "Isoform177492_26.gene"; gene_name "Isoform177492_26";
chr19	Mandalorion	exon	40370965	40371077	.	-	.	transcript_id "Isoform177492_26"; gene_id "Isoform177492_26.gene"; gene_name "Isoform177492_26";
chr19	Mandalorion	CDS	40370965	40371077	.	-	.	transcript_id "Isoform177492_26"; gene_id "Isoform177492_26.gene"; gene_name "Isoform177492_26";
chr19	Mandalorion	exon	40381832	40381960	.	-	.	transcript_id "Isoform177492_26"; gene_id "Isoform177492_26.gene"; gene_name "Isoform177492_26";
chr19	Mandalorion	CDS	40381832	40381960	.	-	.	transcript_id "Isoform177492_26"; gene_id "Isoform177492_26.gene"; gene_name "Isoform177492_26";
chr19	Mandalorion	exon	40386986	40387054	.	-	.	transcript_id "Isoform177492_26"; gene_id "Isoform177492_26.gene"; gene_name "Isoform177492_26";
chr19	Mandalorion	CDS	40386986	40387054	.	-	.	transcript_id "Isoform177492_26"; gene_id "Isoform177492_26.gene"; gene_name "Isoform177492_26";
chr19	Mandalorion	exon	40390702	40390754	.	-	.	transcript_id "Isoform177492_26"; gene_id "Isoform177492_26.gene"; gene_name "Isoform177492_26";
chr19	Mandalorion	start_codon	40390709	40390711	.	-	.	transcript_id "Isoform177492_26"; gene_id "Isoform177492_26.gene"; gene_name "Isoform177492_26";
chr19	Mandalorion	CDS	40390702	40390711	.	-	.	transcript_id "Isoform177492_26"; gene_id "Isoform177492_26.gene"; gene_name "Isoform177492_26";
chr19	Mandalorion	exon	40439758	40439842	.	-	.	transcript_id "Isoform177492_26"; gene_id "Isoform177492_26.gene"; gene_name "Isoform177492_26";
chr19	Mandalorion	exon	40502115	40502187	.	-	.	transcript_id "Isoform177492_26"; gene_id "Isoform177492_26.gene"; gene_name "Isoform177492_26";
chr19	Mandalorion	transcript	40283214	40476018	.	-	.	transcript_id "Isoform177496_14"; gene_id "Isoform177496_14.gene"; gene_name "Isoform177496_14";
chr19	Mandalorion	exon	40283214	40283560	.	-	.	transcript_id "Isoform177496_14"; gene_id "Isoform177496_14.gene"; gene_name "Isoform177496_14";
chr19	Mandalorion	CDS	40283496	40283560	.	-	.	transcript_id "Isoform177496_14"; gene_id "Isoform177496_14.gene"; gene_name "Isoform177496_14";
chr19	Mandalorion	stop_codon	40283493	40283495	.	-	.	transcript_id "Isoform177496_14"; gene_id "Isoform177496_14.gene"; gene_name "Isoform177496_14";
chr19	Mandalorion	exon	40284976	40285088	.	-	.	transcript_id "Isoform177496_14"; gene_id "Isoform177496_14.gene"; gene_name "Isoform177496_14";
chr19	Mandalorion	CDS	40284976	40285088	.	-	.	transcript_id "Isoform177496_14"; gene_id "Isoform177496_14.gene"; gene_name "Isoform177496_14";
chr19	Mandalorion	exon	40287907	40287965	.	-	.	transcript_id "Isoform177496_14"; gene_id "Isoform177496_14.gene"; gene_name "Isoform177496_14";
chr19	Mandalorion	CDS	40287907	40287965	.	-	.	transcript_id "Isoform177496_14"; gene_id "Isoform177496_14.gene"; gene_name "Isoform177496_14";
chr19	Mandalorion	exon	40300113	40300307	.	-	.	transcript_id "Isoform177496_14"; gene_id "Isoform177496_14.gene"; gene_name "Isoform177496_14";
chr19	Mandalorion	CDS	40300113	40300307	.	-	.	transcript_id "Isoform177496_14"; gene_id "Isoform177496_14.gene"; gene_name "Isoform177496_14";
chr19	Mandalorion	exon	40302808	40302933	.	-	.	transcript_id "Isoform177496_14"; gene_id "Isoform177496_14.gene"; gene_name "Isoform177496_14";
chr19	Mandalorion	CDS	40302808	40302933	.	-	.	transcript_id "Isoform177496_14"; gene_id "Isoform177496_14.gene"; gene_name "Isoform177496_14";
chr19	Mandalorion	exon	40303061	40303175	.	-	.	transcript_id "Isoform177496_14"; gene_id "Isoform177496_14.gene"; gene_name "Isoform177496_14";
chr19	Mandalorion	CDS	40303061	40303175	.	-	.	transcript_id "Isoform177496_14"; gene_id "Isoform177496_14.gene"; gene_name "Isoform177496_14";
chr19	Mandalorion	exon	40306466	40306512	.	-	.	transcript_id "Isoform177496_14"; gene_id "Isoform177496_14.gene"; gene_name "Isoform177496_14";
chr19	Mandalorion	CDS	40306466	40306512	.	-	.	transcript_id "Isoform177496_14"; gene_id "Isoform177496_14.gene"; gene_name "Isoform177496_14";
chr19	Mandalorion	exon	40310237	40310404	.	-	.	transcript_id "Isoform177496_14"; gene_id "Isoform177496_14.gene"; gene_name "Isoform177496_14";
chr19	Mandalorion	CDS	40310237	40310404	.	-	.	transcript_id "Isoform177496_14"; gene_id "Isoform177496_14.gene"; gene_name "Isoform177496_14";
chr19	Mandalorion	exon	40313191	40313276	.	-	.	transcript_id "Isoform177496_14"; gene_id "Isoform177496_14.gene"; gene_name "Isoform177496_14";
chr19	Mandalorion	CDS	40313191	40313276	.	-	.	transcript_id "Isoform177496_14"; gene_id "Isoform177496_14.gene"; gene_name "Isoform177496_14";
chr19	Mandalorion	exon	40315894	40316066	.	-	.	transcript_id "Isoform177496_14"; gene_id "Isoform177496_14.gene"; gene_name "Isoform177496_14";
chr19	Mandalorion	CDS	40315894	40316066	.	-	.	transcript_id "Isoform177496_14"; gene_id "Isoform177496_14.gene"; gene_name "Isoform177496_14";
chr19	Mandalorion	exon	40325430	40325479	.	-	.	transcript_id "Isoform177496_14"; gene_id "Isoform177496_14.gene"; gene_name "Isoform177496_14";
chr19	Mandalorion	CDS	40325430	40325479	.	-	.	transcript_id "Isoform177496_14"; gene_id "Isoform177496_14.gene"; gene_name "Isoform177496_14";
chr19	Mandalorion	exon	40338343	40338457	.	-	.	transcript_id "Isoform177496_14"; gene_id "Isoform177496_14.gene"; gene_name "Isoform177496_14";
chr19	Mandalorion	CDS	40338343	40338457	.	-	.	transcript_id "Isoform177496_14"; gene_id "Isoform177496_14.gene"; gene_name "Isoform177496_14";
chr19	Mandalorion	exon	40340721	40340850	.	-	.	transcript_id "Isoform177496_14"; gene_id "Isoform177496_14.gene"; gene_name "Isoform177496_14";
chr19	Mandalorion	CDS	40340721	40340850	.	-	.	transcript_id "Isoform177496_14"; gene_id "Isoform177496_14.gene"; gene_name "Isoform177496_14";
chr19	Mandalorion	exon	40340962	40341009	.	-	.	transcript_id "Isoform177496_14"; gene_id "Isoform177496_14.gene"; gene_name "Isoform177496_14";
chr19	Mandalorion	CDS	40340962	40341009	.	-	.	transcript_id "Isoform177496_14"; gene_id "Isoform177496_14.gene"; gene_name "Isoform177496_14";
chr19	Mandalorion	exon	40351646	40351709	.	-	.	transcript_id "Isoform177496_14"; gene_id "Isoform177496_14.gene"; gene_name "Isoform177496_14";
chr19	Mandalorion	CDS	40351646	40351709	.	-	.	transcript_id "Isoform177496_14"; gene_id "Isoform177496_14.gene"; gene_name "Isoform177496_14";
chr19	Mandalorion	exon	40353438	40353610	.	-	.	transcript_id "Isoform177496_14"; gene_id "Isoform177496_14.gene"; gene_name "Isoform177496_14";
chr19	Mandalorion	CDS	40353438	40353610	.	-	.	transcript_id "Isoform177496_14"; gene_id "Isoform177496_14.gene"; gene_name "Isoform177496_14";
chr19	Mandalorion	exon	40358134	40358163	.	-	.	transcript_id "Isoform177496_14"; gene_id "Isoform177496_14.gene"; gene_name "Isoform177496_14";
chr19	Mandalorion	CDS	40358134	40358163	.	-	.	transcript_id "Isoform177496_14"; gene_id "Isoform177496_14.gene"; gene_name "Isoform177496_14";
chr19	Mandalorion	exon	40361920	40362061	.	-	.	transcript_id "Isoform177496_14"; gene_id "Isoform177496_14.gene"; gene_name "Isoform177496_14";
chr19	Mandalorion	CDS	40361920	40362061	.	-	.	transcript_id "Isoform177496_14"; gene_id "Isoform177496_14.gene"; gene_name "Isoform177496_14";
chr19	Mandalorion	exon	40370965	40371077	.	-	.	transcript_id "Isoform177496_14"; gene_id "Isoform177496_14.gene"; gene_name "Isoform177496_14";
chr19	Mandalorion	CDS	40370965	40371077	.	-	.	transcript_id "Isoform177496_14"; gene_id "Isoform177496_14.gene"; gene_name "Isoform177496_14";
chr19	Mandalorion	exon	40381832	40381960	.	-	.	transcript_id "Isoform177496_14"; gene_id "Isoform177496_14.gene"; gene_name "Isoform177496_14";
chr19	Mandalorion	CDS	40381832	40381960	.	-	.	transcript_id "Isoform177496_14"; gene_id "Isoform177496_14.gene"; gene_name "Isoform177496_14";
chr19	Mandalorion	exon	40386986	40387054	.	-	.	transcript_id "Isoform177496_14"; gene_id "Isoform177496_14.gene"; gene_name "Isoform177496_14";
chr19	Mandalorion	CDS	40386986	40387054	.	-	.	transcript_id "Isoform177496_14"; gene_id "Isoform177496_14.gene"; gene_name "Isoform177496_14";
chr19	Mandalorion	exon	40390702	40390754	.	-	.	transcript_id "Isoform177496_14"; gene_id "Isoform177496_14.gene"; gene_name "Isoform177496_14";
chr19	Mandalorion	start_codon	40390709	40390711	.	-	.	transcript_id "Isoform177496_14"; gene_id "Isoform177496_14.gene"; gene_name "Isoform177496_14";
chr19	Mandalorion	CDS	40390702	40390711	.	-	.	transcript_id "Isoform177496_14"; gene_id "Isoform177496_14.gene"; gene_name "Isoform177496_14";
chr19	Mandalorion	exon	40439758	40439842	.	-	.	transcript_id "Isoform177496_14"; gene_id "Isoform177496_14.gene"; gene_name "Isoform177496_14";
chr19	Mandalorion	exon	40475941	40476018	.	-	.	transcript_id "Isoform177496_14"; gene_id "Isoform177496_14.gene"; gene_name "Isoform177496_14";
chr19	Mandalorion	transcript	40283214	40502187	.	-	.	transcript_id "Isoform177500_205"; gene_id "Isoform177500_205.gene"; gene_name "Isoform177500_205";
chr19	Mandalorion	exon	40283214	40283560	.	-	.	transcript_id "Isoform177500_205"; gene_id "Isoform177500_205.gene"; gene_name "Isoform177500_205";
chr19	Mandalorion	CDS	40283496	40283560	.	-	.	transcript_id "Isoform177500_205"; gene_id "Isoform177500_205.gene"; gene_name "Isoform177500_205";
chr19	Mandalorion	stop_codon	40283493	40283495	.	-	.	transcript_id "Isoform177500_205"; gene_id "Isoform177500_205.gene"; gene_name "Isoform177500_205";
chr19	Mandalorion	exon	40284976	40285088	.	-	.	transcript_id "Isoform177500_205"; gene_id "Isoform177500_205.gene"; gene_name "Isoform177500_205";
chr19	Mandalorion	CDS	40284976	40285088	.	-	.	transcript_id "Isoform177500_205"; gene_id "Isoform177500_205.gene"; gene_name "Isoform177500_205";
chr19	Mandalorion	exon	40287907	40287965	.	-	.	transcript_id "Isoform177500_205"; gene_id "Isoform177500_205.gene"; gene_name "Isoform177500_205";
chr19	Mandalorion	CDS	40287907	40287965	.	-	.	transcript_id "Isoform177500_205"; gene_id "Isoform177500_205.gene"; gene_name "Isoform177500_205";
chr19	Mandalorion	exon	40300113	40300307	.	-	.	transcript_id "Isoform177500_205"; gene_id "Isoform177500_205.gene"; gene_name "Isoform177500_205";
chr19	Mandalorion	CDS	40300113	40300307	.	-	.	transcript_id "Isoform177500_205"; gene_id "Isoform177500_205.gene"; gene_name "Isoform177500_205";
chr19	Mandalorion	exon	40302808	40302933	.	-	.	transcript_id "Isoform177500_205"; gene_id "Isoform177500_205.gene"; gene_name "Isoform177500_205";
chr19	Mandalorion	CDS	40302808	40302933	.	-	.	transcript_id "Isoform177500_205"; gene_id "Isoform177500_205.gene"; gene_name "Isoform177500_205";
chr19	Mandalorion	exon	40303061	40303175	.	-	.	transcript_id "Isoform177500_205"; gene_id "Isoform177500_205.gene"; gene_name "Isoform177500_205";
chr19	Mandalorion	CDS	40303061	40303175	.	-	.	transcript_id "Isoform177500_205"; gene_id "Isoform177500_205.gene"; gene_name "Isoform177500_205";
chr19	Mandalorion	exon	40306466	40306512	.	-	.	transcript_id "Isoform177500_205"; gene_id "Isoform177500_205.gene"; gene_name "Isoform177500_205";
chr19	Mandalorion	CDS	40306466	40306512	.	-	.	transcript_id "Isoform177500_205"; gene_id "Isoform177500_205.gene"; gene_name "Isoform177500_205";
chr19	Mandalorion	exon	40310237	40310404	.	-	.	transcript_id "Isoform177500_205"; gene_id "Isoform177500_205.gene"; gene_name "Isoform177500_205";
chr19	Mandalorion	CDS	40310237	40310404	.	-	.	transcript_id "Isoform177500_205"; gene_id "Isoform177500_205.gene"; gene_name "Isoform177500_205";
chr19	Mandalorion	exon	40313191	40313276	.	-	.	transcript_id "Isoform177500_205"; gene_id "Isoform177500_205.gene"; gene_name "Isoform177500_205";
chr19	Mandalorion	CDS	40313191	40313276	.	-	.	transcript_id "Isoform177500_205"; gene_id "Isoform177500_205.gene"; gene_name "Isoform177500_205";
chr19	Mandalorion	exon	40315894	40316066	.	-	.	transcript_id "Isoform177500_205"; gene_id "Isoform177500_205.gene"; gene_name "Isoform177500_205";
chr19	Mandalorion	CDS	40315894	40316066	.	-	.	transcript_id "Isoform177500_205"; gene_id "Isoform177500_205.gene"; gene_name "Isoform177500_205";
chr19	Mandalorion	exon	40325430	40325479	.	-	.	transcript_id "Isoform177500_205"; gene_id "Isoform177500_205.gene"; gene_name "Isoform177500_205";
chr19	Mandalorion	CDS	40325430	40325479	.	-	.	transcript_id "Isoform177500_205"; gene_id "Isoform177500_205.gene"; gene_name "Isoform177500_205";
chr19	Mandalorion	exon	40338343	40338457	.	-	.	transcript_id "Isoform177500_205"; gene_id "Isoform177500_205.gene"; gene_name "Isoform177500_205";
chr19	Mandalorion	CDS	40338343	40338457	.	-	.	transcript_id "Isoform177500_205"; gene_id "Isoform177500_205.gene"; gene_name "Isoform177500_205";
chr19	Mandalorion	exon	40340721	40340850	.	-	.	transcript_id "Isoform177500_205"; gene_id "Isoform177500_205.gene"; gene_name "Isoform177500_205";
chr19	Mandalorion	CDS	40340721	40340850	.	-	.	transcript_id "Isoform177500_205"; gene_id "Isoform177500_205.gene"; gene_name "Isoform177500_205";
chr19	Mandalorion	exon	40340962	40341009	.	-	.	transcript_id "Isoform177500_205"; gene_id "Isoform177500_205.gene"; gene_name "Isoform177500_205";
chr19	Mandalorion	CDS	40340962	40341009	.	-	.	transcript_id "Isoform177500_205"; gene_id "Isoform177500_205.gene"; gene_name "Isoform177500_205";
chr19	Mandalorion	exon	40351646	40351709	.	-	.	transcript_id "Isoform177500_205"; gene_id "Isoform177500_205.gene"; gene_name "Isoform177500_205";
chr19	Mandalorion	CDS	40351646	40351709	.	-	.	transcript_id "Isoform177500_205"; gene_id "Isoform177500_205.gene"; gene_name "Isoform177500_205";
chr19	Mandalorion	exon	40353438	40353610	.	-	.	transcript_id "Isoform177500_205"; gene_id "Isoform177500_205.gene"; gene_name "Isoform177500_205";
chr19	Mandalorion	CDS	40353438	40353610	.	-	.	transcript_id "Isoform177500_205"; gene_id "Isoform177500_205.gene"; gene_name "Isoform177500_205";
chr19	Mandalorion	exon	40358134	40358163	.	-	.	transcript_id "Isoform177500_205"; gene_id "Isoform177500_205.gene"; gene_name "Isoform177500_205";
chr19	Mandalorion	CDS	40358134	40358163	.	-	.	transcript_id "Isoform177500_205"; gene_id "Isoform177500_205.gene"; gene_name "Isoform177500_205";
chr19	Mandalorion	exon	40361920	40362061	.	-	.	transcript_id "Isoform177500_205"; gene_id "Isoform177500_205.gene"; gene_name "Isoform177500_205";
chr19	Mandalorion	CDS	40361920	40362061	.	-	.	transcript_id "Isoform177500_205"; gene_id "Isoform177500_205.gene"; gene_name "Isoform177500_205";
chr19	Mandalorion	exon	40370965	40371077	.	-	.	transcript_id "Isoform177500_205"; gene_id "Isoform177500_205.gene"; gene_name "Isoform177500_205";
chr19	Mandalorion	CDS	40370965	40371077	.	-	.	transcript_id "Isoform177500_205"; gene_id "Isoform177500_205.gene"; gene_name "Isoform177500_205";
chr19	Mandalorion	exon	40381832	40381960	.	-	.	transcript_id "Isoform177500_205"; gene_id "Isoform177500_205.gene"; gene_name "Isoform177500_205";
chr19	Mandalorion	CDS	40381832	40381960	.	-	.	transcript_id "Isoform177500_205"; gene_id "Isoform177500_205.gene"; gene_name "Isoform177500_205";
chr19	Mandalorion	exon	40386986	40387054	.	-	.	transcript_id "Isoform177500_205"; gene_id "Isoform177500_205.gene"; gene_name "Isoform177500_205";
chr19	Mandalorion	CDS	40386986	40387054	.	-	.	transcript_id "Isoform177500_205"; gene_id "Isoform177500_205.gene"; gene_name "Isoform177500_205";
chr19	Mandalorion	exon	40390702	40390754	.	-	.	transcript_id "Isoform177500_205"; gene_id "Isoform177500_205.gene"; gene_name "Isoform177500_205";
chr19	Mandalorion	start_codon	40390709	40390711	.	-	.	transcript_id "Isoform177500_205"; gene_id "Isoform177500_205.gene"; gene_name "Isoform177500_205";
chr19	Mandalorion	CDS	40390702	40390711	.	-	.	transcript_id "Isoform177500_205"; gene_id "Isoform177500_205.gene"; gene_name "Isoform177500_205";
chr19	Mandalorion	exon	40439758	40439842	.	-	.	transcript_id "Isoform177500_205"; gene_id "Isoform177500_205.gene"; gene_name "Isoform177500_205";
chr19	Mandalorion	exon	40502115	40502187	.	-	.	transcript_id "Isoform177500_205"; gene_id "Isoform177500_205.gene"; gene_name "Isoform177500_205";
chr19	Mandalorion	transcript	40283214	40403717	.	-	.	transcript_id "Isoform177503_50"; gene_id "Isoform177503_50.gene"; gene_name "Isoform177503_50";
chr19	Mandalorion	exon	40283214	40283560	.	-	.	transcript_id "Isoform177503_50"; gene_id "Isoform177503_50.gene"; gene_name "Isoform177503_50";
chr19	Mandalorion	CDS	40283496	40283560	.	-	.	transcript_id "Isoform177503_50"; gene_id "Isoform177503_50.gene"; gene_name "Isoform177503_50";
chr19	Mandalorion	stop_codon	40283493	40283495	.	-	.	transcript_id "Isoform177503_50"; gene_id "Isoform177503_50.gene"; gene_name "Isoform177503_50";
chr19	Mandalorion	exon	40284976	40285088	.	-	.	transcript_id "Isoform177503_50"; gene_id "Isoform177503_50.gene"; gene_name "Isoform177503_50";
chr19	Mandalorion	CDS	40284976	40285088	.	-	.	transcript_id "Isoform177503_50"; gene_id "Isoform177503_50.gene"; gene_name "Isoform177503_50";
chr19	Mandalorion	exon	40287907	40287965	.	-	.	transcript_id "Isoform177503_50"; gene_id "Isoform177503_50.gene"; gene_name "Isoform177503_50";
chr19	Mandalorion	CDS	40287907	40287965	.	-	.	transcript_id "Isoform177503_50"; gene_id "Isoform177503_50.gene"; gene_name "Isoform177503_50";
chr19	Mandalorion	exon	40300113	40300307	.	-	.	transcript_id "Isoform177503_50"; gene_id "Isoform177503_50.gene"; gene_name "Isoform177503_50";
chr19	Mandalorion	CDS	40300113	40300307	.	-	.	transcript_id "Isoform177503_50"; gene_id "Isoform177503_50.gene"; gene_name "Isoform177503_50";
chr19	Mandalorion	exon	40302808	40302933	.	-	.	transcript_id "Isoform177503_50"; gene_id "Isoform177503_50.gene"; gene_name "Isoform177503_50";
chr19	Mandalorion	CDS	40302808	40302933	.	-	.	transcript_id "Isoform177503_50"; gene_id "Isoform177503_50.gene"; gene_name "Isoform177503_50";
chr19	Mandalorion	exon	40303061	40303175	.	-	.	transcript_id "Isoform177503_50"; gene_id "Isoform177503_50.gene"; gene_name "Isoform177503_50";
chr19	Mandalorion	CDS	40303061	40303175	.	-	.	transcript_id "Isoform177503_50"; gene_id "Isoform177503_50.gene"; gene_name "Isoform177503_50";
chr19	Mandalorion	exon	40306466	40306512	.	-	.	transcript_id "Isoform177503_50"; gene_id "Isoform177503_50.gene"; gene_name "Isoform177503_50";
chr19	Mandalorion	CDS	40306466	40306512	.	-	.	transcript_id "Isoform177503_50"; gene_id "Isoform177503_50.gene"; gene_name "Isoform177503_50";
chr19	Mandalorion	exon	40310237	40310404	.	-	.	transcript_id "Isoform177503_50"; gene_id "Isoform177503_50.gene"; gene_name "Isoform177503_50";
chr19	Mandalorion	CDS	40310237	40310404	.	-	.	transcript_id "Isoform177503_50"; gene_id "Isoform177503_50.gene"; gene_name "Isoform177503_50";
chr19	Mandalorion	exon	40313191	40313276	.	-	.	transcript_id "Isoform177503_50"; gene_id "Isoform177503_50.gene"; gene_name "Isoform177503_50";
chr19	Mandalorion	CDS	40313191	40313276	.	-	.	transcript_id "Isoform177503_50"; gene_id "Isoform177503_50.gene"; gene_name "Isoform177503_50";
chr19	Mandalorion	exon	40315894	40316066	.	-	.	transcript_id "Isoform177503_50"; gene_id "Isoform177503_50.gene"; gene_name "Isoform177503_50";
chr19	Mandalorion	CDS	40315894	40316066	.	-	.	transcript_id "Isoform177503_50"; gene_id "Isoform177503_50.gene"; gene_name "Isoform177503_50";
chr19	Mandalorion	exon	40325430	40325479	.	-	.	transcript_id "Isoform177503_50"; gene_id "Isoform177503_50.gene"; gene_name "Isoform177503_50";
chr19	Mandalorion	CDS	40325430	40325479	.	-	.	transcript_id "Isoform177503_50"; gene_id "Isoform177503_50.gene"; gene_name "Isoform177503_50";
chr19	Mandalorion	exon	40338343	40338457	.	-	.	transcript_id "Isoform177503_50"; gene_id "Isoform177503_50.gene"; gene_name "Isoform177503_50";
chr19	Mandalorion	CDS	40338343	40338457	.	-	.	transcript_id "Isoform177503_50"; gene_id "Isoform177503_50.gene"; gene_name "Isoform177503_50";
chr19	Mandalorion	exon	40340721	40340850	.	-	.	transcript_id "Isoform177503_50"; gene_id "Isoform177503_50.gene"; gene_name "Isoform177503_50";
chr19	Mandalorion	CDS	40340721	40340850	.	-	.	transcript_id "Isoform177503_50"; gene_id "Isoform177503_50.gene"; gene_name "Isoform177503_50";
chr19	Mandalorion	exon	40340962	40341009	.	-	.	transcript_id "Isoform177503_50"; gene_id "Isoform177503_50.gene"; gene_name "Isoform177503_50";
chr19	Mandalorion	CDS	40340962	40341009	.	-	.	transcript_id "Isoform177503_50"; gene_id "Isoform177503_50.gene"; gene_name "Isoform177503_50";
chr19	Mandalorion	exon	40351646	40351709	.	-	.	transcript_id "Isoform177503_50"; gene_id "Isoform177503_50.gene"; gene_name "Isoform177503_50";
chr19	Mandalorion	CDS	40351646	40351709	.	-	.	transcript_id "Isoform177503_50"; gene_id "Isoform177503_50.gene"; gene_name "Isoform177503_50";
chr19	Mandalorion	exon	40353438	40353610	.	-	.	transcript_id "Isoform177503_50"; gene_id "Isoform177503_50.gene"; gene_name "Isoform177503_50";
chr19	Mandalorion	CDS	40353438	40353610	.	-	.	transcript_id "Isoform177503_50"; gene_id "Isoform177503_50.gene"; gene_name "Isoform177503_50";
chr19	Mandalorion	exon	40358134	40358163	.	-	.	transcript_id "Isoform177503_50"; gene_id "Isoform177503_50.gene"; gene_name "Isoform177503_50";
chr19	Mandalorion	CDS	40358134	40358163	.	-	.	transcript_id "Isoform177503_50"; gene_id "Isoform177503_50.gene"; gene_name "Isoform177503_50";
chr19	Mandalorion	exon	40361920	40362061	.	-	.	transcript_id "Isoform177503_50"; gene_id "Isoform177503_50.gene"; gene_name "Isoform177503_50";
chr19	Mandalorion	CDS	40361920	40362061	.	-	.	transcript_id "Isoform177503_50"; gene_id "Isoform177503_50.gene"; gene_name "Isoform177503_50";
chr19	Mandalorion	exon	40370965	40371077	.	-	.	transcript_id "Isoform177503_50"; gene_id "Isoform177503_50.gene"; gene_name "Isoform177503_50";
chr19	Mandalorion	CDS	40370965	40371077	.	-	.	transcript_id "Isoform177503_50"; gene_id "Isoform177503_50.gene"; gene_name "Isoform177503_50";
chr19	Mandalorion	exon	40381832	40381960	.	-	.	transcript_id "Isoform177503_50"; gene_id "Isoform177503_50.gene"; gene_name "Isoform177503_50";
chr19	Mandalorion	CDS	40381832	40381960	.	-	.	transcript_id "Isoform177503_50"; gene_id "Isoform177503_50.gene"; gene_name "Isoform177503_50";
chr19	Mandalorion	exon	40386986	40387054	.	-	.	transcript_id "Isoform177503_50"; gene_id "Isoform177503_50.gene"; gene_name "Isoform177503_50";
chr19	Mandalorion	CDS	40386986	40387054	.	-	.	transcript_id "Isoform177503_50"; gene_id "Isoform177503_50.gene"; gene_name "Isoform177503_50";
chr19	Mandalorion	exon	40390702	40390754	.	-	.	transcript_id "Isoform177503_50"; gene_id "Isoform177503_50.gene"; gene_name "Isoform177503_50";
chr19	Mandalorion	start_codon	40390709	40390711	.	-	.	transcript_id "Isoform177503_50"; gene_id "Isoform177503_50.gene"; gene_name "Isoform177503_50";
chr19	Mandalorion	CDS	40390702	40390711	.	-	.	transcript_id "Isoform177503_50"; gene_id "Isoform177503_50.gene"; gene_name "Isoform177503_50";
chr19	Mandalorion	exon	40403669	40403717	.	-	.	transcript_id "Isoform177503_50"; gene_id "Isoform177503_50.gene"; gene_name "Isoform177503_50";
chr19	Mandalorion	transcript	40283214	40394232	.	-	.	transcript_id "Isoform177504_17"; gene_id "Isoform177504_17.gene"; gene_name "Isoform177504_17";
chr19	Mandalorion	exon	40283214	40283560	.	-	.	transcript_id "Isoform177504_17"; gene_id "Isoform177504_17.gene"; gene_name "Isoform177504_17";
chr19	Mandalorion	CDS	40283496	40283560	.	-	.	transcript_id "Isoform177504_17"; gene_id "Isoform177504_17.gene"; gene_name "Isoform177504_17";
chr19	Mandalorion	stop_codon	40283493	40283495	.	-	.	transcript_id "Isoform177504_17"; gene_id "Isoform177504_17.gene"; gene_name "Isoform177504_17";
chr19	Mandalorion	exon	40284976	40285088	.	-	.	transcript_id "Isoform177504_17"; gene_id "Isoform177504_17.gene"; gene_name "Isoform177504_17";
chr19	Mandalorion	CDS	40284976	40285088	.	-	.	transcript_id "Isoform177504_17"; gene_id "Isoform177504_17.gene"; gene_name "Isoform177504_17";
chr19	Mandalorion	exon	40287907	40287965	.	-	.	transcript_id "Isoform177504_17"; gene_id "Isoform177504_17.gene"; gene_name "Isoform177504_17";
chr19	Mandalorion	CDS	40287907	40287965	.	-	.	transcript_id "Isoform177504_17"; gene_id "Isoform177504_17.gene"; gene_name "Isoform177504_17";
chr19	Mandalorion	exon	40300113	40300307	.	-	.	transcript_id "Isoform177504_17"; gene_id "Isoform177504_17.gene"; gene_name "Isoform177504_17";
chr19	Mandalorion	CDS	40300113	40300307	.	-	.	transcript_id "Isoform177504_17"; gene_id "Isoform177504_17.gene"; gene_name "Isoform177504_17";
chr19	Mandalorion	exon	40302808	40302933	.	-	.	transcript_id "Isoform177504_17"; gene_id "Isoform177504_17.gene"; gene_name "Isoform177504_17";
chr19	Mandalorion	CDS	40302808	40302933	.	-	.	transcript_id "Isoform177504_17"; gene_id "Isoform177504_17.gene"; gene_name "Isoform177504_17";
chr19	Mandalorion	exon	40303061	40303175	.	-	.	transcript_id "Isoform177504_17"; gene_id "Isoform177504_17.gene"; gene_name "Isoform177504_17";
chr19	Mandalorion	CDS	40303061	40303175	.	-	.	transcript_id "Isoform177504_17"; gene_id "Isoform177504_17.gene"; gene_name "Isoform177504_17";
chr19	Mandalorion	exon	40306466	40306512	.	-	.	transcript_id "Isoform177504_17"; gene_id "Isoform177504_17.gene"; gene_name "Isoform177504_17";
chr19	Mandalorion	CDS	40306466	40306512	.	-	.	transcript_id "Isoform177504_17"; gene_id "Isoform177504_17.gene"; gene_name "Isoform177504_17";
chr19	Mandalorion	exon	40310237	40310404	.	-	.	transcript_id "Isoform177504_17"; gene_id "Isoform177504_17.gene"; gene_name "Isoform177504_17";
chr19	Mandalorion	CDS	40310237	40310404	.	-	.	transcript_id "Isoform177504_17"; gene_id "Isoform177504_17.gene"; gene_name "Isoform177504_17";
chr19	Mandalorion	exon	40313191	40313276	.	-	.	transcript_id "Isoform177504_17"; gene_id "Isoform177504_17.gene"; gene_name "Isoform177504_17";
chr19	Mandalorion	CDS	40313191	40313276	.	-	.	transcript_id "Isoform177504_17"; gene_id "Isoform177504_17.gene"; gene_name "Isoform177504_17";
chr19	Mandalorion	exon	40315894	40316066	.	-	.	transcript_id "Isoform177504_17"; gene_id "Isoform177504_17.gene"; gene_name "Isoform177504_17";
chr19	Mandalorion	CDS	40315894	40316066	.	-	.	transcript_id "Isoform177504_17"; gene_id "Isoform177504_17.gene"; gene_name "Isoform177504_17";
chr19	Mandalorion	exon	40325430	40325479	.	-	.	transcript_id "Isoform177504_17"; gene_id "Isoform177504_17.gene"; gene_name "Isoform177504_17";
chr19	Mandalorion	CDS	40325430	40325479	.	-	.	transcript_id "Isoform177504_17"; gene_id "Isoform177504_17.gene"; gene_name "Isoform177504_17";
chr19	Mandalorion	exon	40338343	40338457	.	-	.	transcript_id "Isoform177504_17"; gene_id "Isoform177504_17.gene"; gene_name "Isoform177504_17";
chr19	Mandalorion	CDS	40338343	40338457	.	-	.	transcript_id "Isoform177504_17"; gene_id "Isoform177504_17.gene"; gene_name "Isoform177504_17";
chr19	Mandalorion	exon	40340721	40340850	.	-	.	transcript_id "Isoform177504_17"; gene_id "Isoform177504_17.gene"; gene_name "Isoform177504_17";
chr19	Mandalorion	CDS	40340721	40340850	.	-	.	transcript_id "Isoform177504_17"; gene_id "Isoform177504_17.gene"; gene_name "Isoform177504_17";
chr19	Mandalorion	exon	40340962	40341009	.	-	.	transcript_id "Isoform177504_17"; gene_id "Isoform177504_17.gene"; gene_name "Isoform177504_17";
chr19	Mandalorion	CDS	40340962	40341009	.	-	.	transcript_id "Isoform177504_17"; gene_id "Isoform177504_17.gene"; gene_name "Isoform177504_17";
chr19	Mandalorion	exon	40351646	40351709	.	-	.	transcript_id "Isoform177504_17"; gene_id "Isoform177504_17.gene"; gene_name "Isoform177504_17";
chr19	Mandalorion	CDS	40351646	40351709	.	-	.	transcript_id "Isoform177504_17"; gene_id "Isoform177504_17.gene"; gene_name "Isoform177504_17";
chr19	Mandalorion	exon	40353438	40353610	.	-	.	transcript_id "Isoform177504_17"; gene_id "Isoform177504_17.gene"; gene_name "Isoform177504_17";
chr19	Mandalorion	CDS	40353438	40353610	.	-	.	transcript_id "Isoform177504_17"; gene_id "Isoform177504_17.gene"; gene_name "Isoform177504_17";
chr19	Mandalorion	exon	40358134	40358163	.	-	.	transcript_id "Isoform177504_17"; gene_id "Isoform177504_17.gene"; gene_name "Isoform177504_17";
chr19	Mandalorion	CDS	40358134	40358163	.	-	.	transcript_id "Isoform177504_17"; gene_id "Isoform177504_17.gene"; gene_name "Isoform177504_17";
chr19	Mandalorion	exon	40361920	40362061	.	-	.	transcript_id "Isoform177504_17"; gene_id "Isoform177504_17.gene"; gene_name "Isoform177504_17";
chr19	Mandalorion	CDS	40361920	40362061	.	-	.	transcript_id "Isoform177504_17"; gene_id "Isoform177504_17.gene"; gene_name "Isoform177504_17";
chr19	Mandalorion	exon	40370965	40371077	.	-	.	transcript_id "Isoform177504_17"; gene_id "Isoform177504_17.gene"; gene_name "Isoform177504_17";
chr19	Mandalorion	CDS	40370965	40371077	.	-	.	transcript_id "Isoform177504_17"; gene_id "Isoform177504_17.gene"; gene_name "Isoform177504_17";
chr19	Mandalorion	exon	40381832	40381960	.	-	.	transcript_id "Isoform177504_17"; gene_id "Isoform177504_17.gene"; gene_name "Isoform177504_17";
chr19	Mandalorion	CDS	40381832	40381960	.	-	.	transcript_id "Isoform177504_17"; gene_id "Isoform177504_17.gene"; gene_name "Isoform177504_17";
chr19	Mandalorion	exon	40386986	40387054	.	-	.	transcript_id "Isoform177504_17"; gene_id "Isoform177504_17.gene"; gene_name "Isoform177504_17";
chr19	Mandalorion	CDS	40386986	40387054	.	-	.	transcript_id "Isoform177504_17"; gene_id "Isoform177504_17.gene"; gene_name "Isoform177504_17";
chr19	Mandalorion	exon	40390702	40390754	.	-	.	transcript_id "Isoform177504_17"; gene_id "Isoform177504_17.gene"; gene_name "Isoform177504_17";
chr19	Mandalorion	start_codon	40390709	40390711	.	-	.	transcript_id "Isoform177504_17"; gene_id "Isoform177504_17.gene"; gene_name "Isoform177504_17";
chr19	Mandalorion	CDS	40390702	40390711	.	-	.	transcript_id "Isoform177504_17"; gene_id "Isoform177504_17.gene"; gene_name "Isoform177504_17";
chr19	Mandalorion	exon	40393894	40394232	.	-	.	transcript_id "Isoform177504_17"; gene_id "Isoform177504_17.gene"; gene_name "Isoform177504_17";
chr19	Mandalorion	transcript	40283214	40502192	.	-	.	transcript_id "Isoform177512_58"; gene_id "Isoform177512_58.gene"; gene_name "Isoform177512_58";
chr19	Mandalorion	exon	40283214	40283560	.	-	.	transcript_id "Isoform177512_58"; gene_id "Isoform177512_58.gene"; gene_name "Isoform177512_58";
chr19	Mandalorion	CDS	40283496	40283560	.	-	.	transcript_id "Isoform177512_58"; gene_id "Isoform177512_58.gene"; gene_name "Isoform177512_58";
chr19	Mandalorion	stop_codon	40283493	40283495	.	-	.	transcript_id "Isoform177512_58"; gene_id "Isoform177512_58.gene"; gene_name "Isoform177512_58";
chr19	Mandalorion	exon	40284976	40285088	.	-	.	transcript_id "Isoform177512_58"; gene_id "Isoform177512_58.gene"; gene_name "Isoform177512_58";
chr19	Mandalorion	CDS	40284976	40285088	.	-	.	transcript_id "Isoform177512_58"; gene_id "Isoform177512_58.gene"; gene_name "Isoform177512_58";
chr19	Mandalorion	exon	40287907	40287965	.	-	.	transcript_id "Isoform177512_58"; gene_id "Isoform177512_58.gene"; gene_name "Isoform177512_58";
chr19	Mandalorion	CDS	40287907	40287965	.	-	.	transcript_id "Isoform177512_58"; gene_id "Isoform177512_58.gene"; gene_name "Isoform177512_58";
chr19	Mandalorion	exon	40300113	40300307	.	-	.	transcript_id "Isoform177512_58"; gene_id "Isoform177512_58.gene"; gene_name "Isoform177512_58";
chr19	Mandalorion	CDS	40300113	40300307	.	-	.	transcript_id "Isoform177512_58"; gene_id "Isoform177512_58.gene"; gene_name "Isoform177512_58";
chr19	Mandalorion	exon	40302808	40302933	.	-	.	transcript_id "Isoform177512_58"; gene_id "Isoform177512_58.gene"; gene_name "Isoform177512_58";
chr19	Mandalorion	CDS	40302808	40302933	.	-	.	transcript_id "Isoform177512_58"; gene_id "Isoform177512_58.gene"; gene_name "Isoform177512_58";
chr19	Mandalorion	exon	40303061	40303175	.	-	.	transcript_id "Isoform177512_58"; gene_id "Isoform177512_58.gene"; gene_name "Isoform177512_58";
chr19	Mandalorion	CDS	40303061	40303175	.	-	.	transcript_id "Isoform177512_58"; gene_id "Isoform177512_58.gene"; gene_name "Isoform177512_58";
chr19	Mandalorion	exon	40306466	40306512	.	-	.	transcript_id "Isoform177512_58"; gene_id "Isoform177512_58.gene"; gene_name "Isoform177512_58";
chr19	Mandalorion	CDS	40306466	40306512	.	-	.	transcript_id "Isoform177512_58"; gene_id "Isoform177512_58.gene"; gene_name "Isoform177512_58";
chr19	Mandalorion	exon	40310237	40310404	.	-	.	transcript_id "Isoform177512_58"; gene_id "Isoform177512_58.gene"; gene_name "Isoform177512_58";
chr19	Mandalorion	CDS	40310237	40310404	.	-	.	transcript_id "Isoform177512_58"; gene_id "Isoform177512_58.gene"; gene_name "Isoform177512_58";
chr19	Mandalorion	exon	40313191	40313276	.	-	.	transcript_id "Isoform177512_58"; gene_id "Isoform177512_58.gene"; gene_name "Isoform177512_58";
chr19	Mandalorion	CDS	40313191	40313276	.	-	.	transcript_id "Isoform177512_58"; gene_id "Isoform177512_58.gene"; gene_name "Isoform177512_58";
chr19	Mandalorion	exon	40315894	40316066	.	-	.	transcript_id "Isoform177512_58"; gene_id "Isoform177512_58.gene"; gene_name "Isoform177512_58";
chr19	Mandalorion	CDS	40315894	40316066	.	-	.	transcript_id "Isoform177512_58"; gene_id "Isoform177512_58.gene"; gene_name "Isoform177512_58";
chr19	Mandalorion	exon	40325430	40325479	.	-	.	transcript_id "Isoform177512_58"; gene_id "Isoform177512_58.gene"; gene_name "Isoform177512_58";
chr19	Mandalorion	CDS	40325430	40325479	.	-	.	transcript_id "Isoform177512_58"; gene_id "Isoform177512_58.gene"; gene_name "Isoform177512_58";
chr19	Mandalorion	exon	40338343	40338457	.	-	.	transcript_id "Isoform177512_58"; gene_id "Isoform177512_58.gene"; gene_name "Isoform177512_58";
chr19	Mandalorion	CDS	40338343	40338457	.	-	.	transcript_id "Isoform177512_58"; gene_id "Isoform177512_58.gene"; gene_name "Isoform177512_58";
chr19	Mandalorion	exon	40340721	40340850	.	-	.	transcript_id "Isoform177512_58"; gene_id "Isoform177512_58.gene"; gene_name "Isoform177512_58";
chr19	Mandalorion	CDS	40340721	40340850	.	-	.	transcript_id "Isoform177512_58"; gene_id "Isoform177512_58.gene"; gene_name "Isoform177512_58";
chr19	Mandalorion	exon	40340962	40341009	.	-	.	transcript_id "Isoform177512_58"; gene_id "Isoform177512_58.gene"; gene_name "Isoform177512_58";
chr19	Mandalorion	CDS	40340962	40341009	.	-	.	transcript_id "Isoform177512_58"; gene_id "Isoform177512_58.gene"; gene_name "Isoform177512_58";
chr19	Mandalorion	exon	40351646	40351709	.	-	.	transcript_id "Isoform177512_58"; gene_id "Isoform177512_58.gene"; gene_name "Isoform177512_58";
chr19	Mandalorion	CDS	40351646	40351709	.	-	.	transcript_id "Isoform177512_58"; gene_id "Isoform177512_58.gene"; gene_name "Isoform177512_58";
chr19	Mandalorion	exon	40353438	40353610	.	-	.	transcript_id "Isoform177512_58"; gene_id "Isoform177512_58.gene"; gene_name "Isoform177512_58";
chr19	Mandalorion	CDS	40353438	40353610	.	-	.	transcript_id "Isoform177512_58"; gene_id "Isoform177512_58.gene"; gene_name "Isoform177512_58";
chr19	Mandalorion	exon	40361920	40362061	.	-	.	transcript_id "Isoform177512_58"; gene_id "Isoform177512_58.gene"; gene_name "Isoform177512_58";
chr19	Mandalorion	CDS	40361920	40362061	.	-	.	transcript_id "Isoform177512_58"; gene_id "Isoform177512_58.gene"; gene_name "Isoform177512_58";
chr19	Mandalorion	exon	40370965	40371077	.	-	.	transcript_id "Isoform177512_58"; gene_id "Isoform177512_58.gene"; gene_name "Isoform177512_58";
chr19	Mandalorion	CDS	40370965	40371077	.	-	.	transcript_id "Isoform177512_58"; gene_id "Isoform177512_58.gene"; gene_name "Isoform177512_58";
chr19	Mandalorion	exon	40381832	40381960	.	-	.	transcript_id "Isoform177512_58"; gene_id "Isoform177512_58.gene"; gene_name "Isoform177512_58";
chr19	Mandalorion	CDS	40381832	40381960	.	-	.	transcript_id "Isoform177512_58"; gene_id "Isoform177512_58.gene"; gene_name "Isoform177512_58";
chr19	Mandalorion	exon	40386986	40387054	.	-	.	transcript_id "Isoform177512_58"; gene_id "Isoform177512_58.gene"; gene_name "Isoform177512_58";
chr19	Mandalorion	CDS	40386986	40387054	.	-	.	transcript_id "Isoform177512_58"; gene_id "Isoform177512_58.gene"; gene_name "Isoform177512_58";
chr19	Mandalorion	exon	40390702	40390754	.	-	.	transcript_id "Isoform177512_58"; gene_id "Isoform177512_58.gene"; gene_name "Isoform177512_58";
chr19	Mandalorion	start_codon	40390709	40390711	.	-	.	transcript_id "Isoform177512_58"; gene_id "Isoform177512_58.gene"; gene_name "Isoform177512_58";
chr19	Mandalorion	CDS	40390702	40390711	.	-	.	transcript_id "Isoform177512_58"; gene_id "Isoform177512_58.gene"; gene_name "Isoform177512_58";
chr19	Mandalorion	exon	40439758	40439842	.	-	.	transcript_id "Isoform177512_58"; gene_id "Isoform177512_58.gene"; gene_name "Isoform177512_58";
chr19	Mandalorion	exon	40502115	40502192	.	-	.	transcript_id "Isoform177512_58"; gene_id "Isoform177512_58.gene"; gene_name "Isoform177512_58";
chr19	Mandalorion	transcript	40283214	40403717	.	-	.	transcript_id "Isoform177513_15"; gene_id "Isoform177513_15.gene"; gene_name "Isoform177513_15";
chr19	Mandalorion	exon	40283214	40283560	.	-	.	transcript_id "Isoform177513_15"; gene_id "Isoform177513_15.gene"; gene_name "Isoform177513_15";
chr19	Mandalorion	CDS	40283496	40283560	.	-	.	transcript_id "Isoform177513_15"; gene_id "Isoform177513_15.gene"; gene_name "Isoform177513_15";
chr19	Mandalorion	stop_codon	40283493	40283495	.	-	.	transcript_id "Isoform177513_15"; gene_id "Isoform177513_15.gene"; gene_name "Isoform177513_15";
chr19	Mandalorion	exon	40284976	40285088	.	-	.	transcript_id "Isoform177513_15"; gene_id "Isoform177513_15.gene"; gene_name "Isoform177513_15";
chr19	Mandalorion	CDS	40284976	40285088	.	-	.	transcript_id "Isoform177513_15"; gene_id "Isoform177513_15.gene"; gene_name "Isoform177513_15";
chr19	Mandalorion	exon	40287907	40287965	.	-	.	transcript_id "Isoform177513_15"; gene_id "Isoform177513_15.gene"; gene_name "Isoform177513_15";
chr19	Mandalorion	CDS	40287907	40287965	.	-	.	transcript_id "Isoform177513_15"; gene_id "Isoform177513_15.gene"; gene_name "Isoform177513_15";
chr19	Mandalorion	exon	40300113	40300307	.	-	.	transcript_id "Isoform177513_15"; gene_id "Isoform177513_15.gene"; gene_name "Isoform177513_15";
chr19	Mandalorion	CDS	40300113	40300307	.	-	.	transcript_id "Isoform177513_15"; gene_id "Isoform177513_15.gene"; gene_name "Isoform177513_15";
chr19	Mandalorion	exon	40302808	40302933	.	-	.	transcript_id "Isoform177513_15"; gene_id "Isoform177513_15.gene"; gene_name "Isoform177513_15";
chr19	Mandalorion	CDS	40302808	40302933	.	-	.	transcript_id "Isoform177513_15"; gene_id "Isoform177513_15.gene"; gene_name "Isoform177513_15";
chr19	Mandalorion	exon	40303061	40303175	.	-	.	transcript_id "Isoform177513_15"; gene_id "Isoform177513_15.gene"; gene_name "Isoform177513_15";
chr19	Mandalorion	CDS	40303061	40303175	.	-	.	transcript_id "Isoform177513_15"; gene_id "Isoform177513_15.gene"; gene_name "Isoform177513_15";
chr19	Mandalorion	exon	40306466	40306512	.	-	.	transcript_id "Isoform177513_15"; gene_id "Isoform177513_15.gene"; gene_name "Isoform177513_15";
chr19	Mandalorion	CDS	40306466	40306512	.	-	.	transcript_id "Isoform177513_15"; gene_id "Isoform177513_15.gene"; gene_name "Isoform177513_15";
chr19	Mandalorion	exon	40310237	40310404	.	-	.	transcript_id "Isoform177513_15"; gene_id "Isoform177513_15.gene"; gene_name "Isoform177513_15";
chr19	Mandalorion	CDS	40310237	40310404	.	-	.	transcript_id "Isoform177513_15"; gene_id "Isoform177513_15.gene"; gene_name "Isoform177513_15";
chr19	Mandalorion	exon	40313191	40313276	.	-	.	transcript_id "Isoform177513_15"; gene_id "Isoform177513_15.gene"; gene_name "Isoform177513_15";
chr19	Mandalorion	CDS	40313191	40313276	.	-	.	transcript_id "Isoform177513_15"; gene_id "Isoform177513_15.gene"; gene_name "Isoform177513_15";
chr19	Mandalorion	exon	40315894	40316066	.	-	.	transcript_id "Isoform177513_15"; gene_id "Isoform177513_15.gene"; gene_name "Isoform177513_15";
chr19	Mandalorion	CDS	40315894	40316066	.	-	.	transcript_id "Isoform177513_15"; gene_id "Isoform177513_15.gene"; gene_name "Isoform177513_15";
chr19	Mandalorion	exon	40325430	40325479	.	-	.	transcript_id "Isoform177513_15"; gene_id "Isoform177513_15.gene"; gene_name "Isoform177513_15";
chr19	Mandalorion	CDS	40325430	40325479	.	-	.	transcript_id "Isoform177513_15"; gene_id "Isoform177513_15.gene"; gene_name "Isoform177513_15";
chr19	Mandalorion	exon	40338343	40338457	.	-	.	transcript_id "Isoform177513_15"; gene_id "Isoform177513_15.gene"; gene_name "Isoform177513_15";
chr19	Mandalorion	CDS	40338343	40338457	.	-	.	transcript_id "Isoform177513_15"; gene_id "Isoform177513_15.gene"; gene_name "Isoform177513_15";
chr19	Mandalorion	exon	40340721	40340850	.	-	.	transcript_id "Isoform177513_15"; gene_id "Isoform177513_15.gene"; gene_name "Isoform177513_15";
chr19	Mandalorion	CDS	40340721	40340850	.	-	.	transcript_id "Isoform177513_15"; gene_id "Isoform177513_15.gene"; gene_name "Isoform177513_15";
chr19	Mandalorion	exon	40340962	40341009	.	-	.	transcript_id "Isoform177513_15"; gene_id "Isoform177513_15.gene"; gene_name "Isoform177513_15";
chr19	Mandalorion	CDS	40340962	40341009	.	-	.	transcript_id "Isoform177513_15"; gene_id "Isoform177513_15.gene"; gene_name "Isoform177513_15";
chr19	Mandalorion	exon	40351646	40351709	.	-	.	transcript_id "Isoform177513_15"; gene_id "Isoform177513_15.gene"; gene_name "Isoform177513_15";
chr19	Mandalorion	CDS	40351646	40351709	.	-	.	transcript_id "Isoform177513_15"; gene_id "Isoform177513_15.gene"; gene_name "Isoform177513_15";
chr19	Mandalorion	exon	40353438	40353610	.	-	.	transcript_id "Isoform177513_15"; gene_id "Isoform177513_15.gene"; gene_name "Isoform177513_15";
chr19	Mandalorion	CDS	40353438	40353610	.	-	.	transcript_id "Isoform177513_15"; gene_id "Isoform177513_15.gene"; gene_name "Isoform177513_15";
chr19	Mandalorion	exon	40361920	40362061	.	-	.	transcript_id "Isoform177513_15"; gene_id "Isoform177513_15.gene"; gene_name "Isoform177513_15";
chr19	Mandalorion	CDS	40361920	40362061	.	-	.	transcript_id "Isoform177513_15"; gene_id "Isoform177513_15.gene"; gene_name "Isoform177513_15";
chr19	Mandalorion	exon	40370965	40371077	.	-	.	transcript_id "Isoform177513_15"; gene_id "Isoform177513_15.gene"; gene_name "Isoform177513_15";
chr19	Mandalorion	CDS	40370965	40371077	.	-	.	transcript_id "Isoform177513_15"; gene_id "Isoform177513_15.gene"; gene_name "Isoform177513_15";
chr19	Mandalorion	exon	40381832	40381960	.	-	.	transcript_id "Isoform177513_15"; gene_id "Isoform177513_15.gene"; gene_name "Isoform177513_15";
chr19	Mandalorion	CDS	40381832	40381960	.	-	.	transcript_id "Isoform177513_15"; gene_id "Isoform177513_15.gene"; gene_name "Isoform177513_15";
chr19	Mandalorion	exon	40386986	40387054	.	-	.	transcript_id "Isoform177513_15"; gene_id "Isoform177513_15.gene"; gene_name "Isoform177513_15";
chr19	Mandalorion	CDS	40386986	40387054	.	-	.	transcript_id "Isoform177513_15"; gene_id "Isoform177513_15.gene"; gene_name "Isoform177513_15";
chr19	Mandalorion	exon	40390702	40390754	.	-	.	transcript_id "Isoform177513_15"; gene_id "Isoform177513_15.gene"; gene_name "Isoform177513_15";
chr19	Mandalorion	start_codon	40390709	40390711	.	-	.	transcript_id "Isoform177513_15"; gene_id "Isoform177513_15.gene"; gene_name "Isoform177513_15";
chr19	Mandalorion	CDS	40390702	40390711	.	-	.	transcript_id "Isoform177513_15"; gene_id "Isoform177513_15.gene"; gene_name "Isoform177513_15";
chr19	Mandalorion	exon	40403669	40403717	.	-	.	transcript_id "Isoform177513_15"; gene_id "Isoform177513_15.gene"; gene_name "Isoform177513_15";
chr19	Mandalorion	transcript	40283214	40353665	.	-	.	transcript_id "Isoform177529_48"; gene_id "Isoform177529_48.gene"; gene_name "Isoform177529_48";
chr19	Mandalorion	exon	40283214	40283560	.	-	.	transcript_id "Isoform177529_48"; gene_id "Isoform177529_48.gene"; gene_name "Isoform177529_48";
chr19	Mandalorion	CDS	40283496	40283560	.	-	.	transcript_id "Isoform177529_48"; gene_id "Isoform177529_48.gene"; gene_name "Isoform177529_48";
chr19	Mandalorion	stop_codon	40283493	40283495	.	-	.	transcript_id "Isoform177529_48"; gene_id "Isoform177529_48.gene"; gene_name "Isoform177529_48";
chr19	Mandalorion	exon	40284976	40285088	.	-	.	transcript_id "Isoform177529_48"; gene_id "Isoform177529_48.gene"; gene_name "Isoform177529_48";
chr19	Mandalorion	CDS	40284976	40285088	.	-	.	transcript_id "Isoform177529_48"; gene_id "Isoform177529_48.gene"; gene_name "Isoform177529_48";
chr19	Mandalorion	exon	40287907	40287965	.	-	.	transcript_id "Isoform177529_48"; gene_id "Isoform177529_48.gene"; gene_name "Isoform177529_48";
chr19	Mandalorion	CDS	40287907	40287965	.	-	.	transcript_id "Isoform177529_48"; gene_id "Isoform177529_48.gene"; gene_name "Isoform177529_48";
chr19	Mandalorion	exon	40300113	40300307	.	-	.	transcript_id "Isoform177529_48"; gene_id "Isoform177529_48.gene"; gene_name "Isoform177529_48";
chr19	Mandalorion	CDS	40300113	40300307	.	-	.	transcript_id "Isoform177529_48"; gene_id "Isoform177529_48.gene"; gene_name "Isoform177529_48";
chr19	Mandalorion	exon	40302808	40302933	.	-	.	transcript_id "Isoform177529_48"; gene_id "Isoform177529_48.gene"; gene_name "Isoform177529_48";
chr19	Mandalorion	CDS	40302808	40302933	.	-	.	transcript_id "Isoform177529_48"; gene_id "Isoform177529_48.gene"; gene_name "Isoform177529_48";
chr19	Mandalorion	exon	40303061	40303175	.	-	.	transcript_id "Isoform177529_48"; gene_id "Isoform177529_48.gene"; gene_name "Isoform177529_48";
chr19	Mandalorion	CDS	40303061	40303175	.	-	.	transcript_id "Isoform177529_48"; gene_id "Isoform177529_48.gene"; gene_name "Isoform177529_48";
chr19	Mandalorion	exon	40306466	40306512	.	-	.	transcript_id "Isoform177529_48"; gene_id "Isoform177529_48.gene"; gene_name "Isoform177529_48";
chr19	Mandalorion	CDS	40306466	40306512	.	-	.	transcript_id "Isoform177529_48"; gene_id "Isoform177529_48.gene"; gene_name "Isoform177529_48";
chr19	Mandalorion	exon	40313191	40313276	.	-	.	transcript_id "Isoform177529_48"; gene_id "Isoform177529_48.gene"; gene_name "Isoform177529_48";
chr19	Mandalorion	CDS	40313191	40313276	.	-	.	transcript_id "Isoform177529_48"; gene_id "Isoform177529_48.gene"; gene_name "Isoform177529_48";
chr19	Mandalorion	exon	40315894	40316066	.	-	.	transcript_id "Isoform177529_48"; gene_id "Isoform177529_48.gene"; gene_name "Isoform177529_48";
chr19	Mandalorion	CDS	40315894	40316066	.	-	.	transcript_id "Isoform177529_48"; gene_id "Isoform177529_48.gene"; gene_name "Isoform177529_48";
chr19	Mandalorion	exon	40325430	40325479	.	-	.	transcript_id "Isoform177529_48"; gene_id "Isoform177529_48.gene"; gene_name "Isoform177529_48";
chr19	Mandalorion	CDS	40325430	40325479	.	-	.	transcript_id "Isoform177529_48"; gene_id "Isoform177529_48.gene"; gene_name "Isoform177529_48";
chr19	Mandalorion	exon	40338343	40338457	.	-	.	transcript_id "Isoform177529_48"; gene_id "Isoform177529_48.gene"; gene_name "Isoform177529_48";
chr19	Mandalorion	CDS	40338343	40338457	.	-	.	transcript_id "Isoform177529_48"; gene_id "Isoform177529_48.gene"; gene_name "Isoform177529_48";
chr19	Mandalorion	exon	40340721	40340850	.	-	.	transcript_id "Isoform177529_48"; gene_id "Isoform177529_48.gene"; gene_name "Isoform177529_48";
chr19	Mandalorion	CDS	40340721	40340850	.	-	.	transcript_id "Isoform177529_48"; gene_id "Isoform177529_48.gene"; gene_name "Isoform177529_48";
chr19	Mandalorion	exon	40340962	40341009	.	-	.	transcript_id "Isoform177529_48"; gene_id "Isoform177529_48.gene"; gene_name "Isoform177529_48";
chr19	Mandalorion	CDS	40340962	40341009	.	-	.	transcript_id "Isoform177529_48"; gene_id "Isoform177529_48.gene"; gene_name "Isoform177529_48";
chr19	Mandalorion	exon	40351646	40351709	.	-	.	transcript_id "Isoform177529_48"; gene_id "Isoform177529_48.gene"; gene_name "Isoform177529_48";
chr19	Mandalorion	start_codon	40351674	40351676	.	-	.	transcript_id "Isoform177529_48"; gene_id "Isoform177529_48.gene"; gene_name "Isoform177529_48";
chr19	Mandalorion	CDS	40351646	40351676	.	-	.	transcript_id "Isoform177529_48"; gene_id "Isoform177529_48.gene"; gene_name "Isoform177529_48";
chr19	Mandalorion	exon	40353438	40353665	.	-	.	transcript_id "Isoform177529_48"; gene_id "Isoform177529_48.gene"; gene_name "Isoform177529_48";
chr19	Mandalorion	transcript	40283214	40476028	.	-	.	transcript_id "Isoform177535_17"; gene_id "Isoform177535_17.gene"; gene_name "Isoform177535_17";
chr19	Mandalorion	exon	40283214	40283560	.	-	.	transcript_id "Isoform177535_17"; gene_id "Isoform177535_17.gene"; gene_name "Isoform177535_17";
chr19	Mandalorion	CDS	40283496	40283560	.	-	.	transcript_id "Isoform177535_17"; gene_id "Isoform177535_17.gene"; gene_name "Isoform177535_17";
chr19	Mandalorion	stop_codon	40283493	40283495	.	-	.	transcript_id "Isoform177535_17"; gene_id "Isoform177535_17.gene"; gene_name "Isoform177535_17";
chr19	Mandalorion	exon	40284976	40285088	.	-	.	transcript_id "Isoform177535_17"; gene_id "Isoform177535_17.gene"; gene_name "Isoform177535_17";
chr19	Mandalorion	CDS	40284976	40285088	.	-	.	transcript_id "Isoform177535_17"; gene_id "Isoform177535_17.gene"; gene_name "Isoform177535_17";
chr19	Mandalorion	exon	40287907	40287965	.	-	.	transcript_id "Isoform177535_17"; gene_id "Isoform177535_17.gene"; gene_name "Isoform177535_17";
chr19	Mandalorion	CDS	40287907	40287965	.	-	.	transcript_id "Isoform177535_17"; gene_id "Isoform177535_17.gene"; gene_name "Isoform177535_17";
chr19	Mandalorion	exon	40300113	40300307	.	-	.	transcript_id "Isoform177535_17"; gene_id "Isoform177535_17.gene"; gene_name "Isoform177535_17";
chr19	Mandalorion	CDS	40300113	40300307	.	-	.	transcript_id "Isoform177535_17"; gene_id "Isoform177535_17.gene"; gene_name "Isoform177535_17";
chr19	Mandalorion	exon	40302808	40302933	.	-	.	transcript_id "Isoform177535_17"; gene_id "Isoform177535_17.gene"; gene_name "Isoform177535_17";
chr19	Mandalorion	CDS	40302808	40302933	.	-	.	transcript_id "Isoform177535_17"; gene_id "Isoform177535_17.gene"; gene_name "Isoform177535_17";
chr19	Mandalorion	exon	40303061	40303175	.	-	.	transcript_id "Isoform177535_17"; gene_id "Isoform177535_17.gene"; gene_name "Isoform177535_17";
chr19	Mandalorion	CDS	40303061	40303175	.	-	.	transcript_id "Isoform177535_17"; gene_id "Isoform177535_17.gene"; gene_name "Isoform177535_17";
chr19	Mandalorion	exon	40306466	40306512	.	-	.	transcript_id "Isoform177535_17"; gene_id "Isoform177535_17.gene"; gene_name "Isoform177535_17";
chr19	Mandalorion	CDS	40306466	40306512	.	-	.	transcript_id "Isoform177535_17"; gene_id "Isoform177535_17.gene"; gene_name "Isoform177535_17";
chr19	Mandalorion	exon	40313191	40313276	.	-	.	transcript_id "Isoform177535_17"; gene_id "Isoform177535_17.gene"; gene_name "Isoform177535_17";
chr19	Mandalorion	CDS	40313191	40313276	.	-	.	transcript_id "Isoform177535_17"; gene_id "Isoform177535_17.gene"; gene_name "Isoform177535_17";
chr19	Mandalorion	exon	40315894	40316066	.	-	.	transcript_id "Isoform177535_17"; gene_id "Isoform177535_17.gene"; gene_name "Isoform177535_17";
chr19	Mandalorion	CDS	40315894	40316066	.	-	.	transcript_id "Isoform177535_17"; gene_id "Isoform177535_17.gene"; gene_name "Isoform177535_17";
chr19	Mandalorion	exon	40325430	40325479	.	-	.	transcript_id "Isoform177535_17"; gene_id "Isoform177535_17.gene"; gene_name "Isoform177535_17";
chr19	Mandalorion	CDS	40325430	40325479	.	-	.	transcript_id "Isoform177535_17"; gene_id "Isoform177535_17.gene"; gene_name "Isoform177535_17";
chr19	Mandalorion	exon	40338343	40338457	.	-	.	transcript_id "Isoform177535_17"; gene_id "Isoform177535_17.gene"; gene_name "Isoform177535_17";
chr19	Mandalorion	CDS	40338343	40338457	.	-	.	transcript_id "Isoform177535_17"; gene_id "Isoform177535_17.gene"; gene_name "Isoform177535_17";
chr19	Mandalorion	exon	40340721	40340850	.	-	.	transcript_id "Isoform177535_17"; gene_id "Isoform177535_17.gene"; gene_name "Isoform177535_17";
chr19	Mandalorion	CDS	40340721	40340850	.	-	.	transcript_id "Isoform177535_17"; gene_id "Isoform177535_17.gene"; gene_name "Isoform177535_17";
chr19	Mandalorion	exon	40340962	40341009	.	-	.	transcript_id "Isoform177535_17"; gene_id "Isoform177535_17.gene"; gene_name "Isoform177535_17";
chr19	Mandalorion	CDS	40340962	40341009	.	-	.	transcript_id "Isoform177535_17"; gene_id "Isoform177535_17.gene"; gene_name "Isoform177535_17";
chr19	Mandalorion	exon	40351646	40351709	.	-	.	transcript_id "Isoform177535_17"; gene_id "Isoform177535_17.gene"; gene_name "Isoform177535_17";
chr19	Mandalorion	CDS	40351646	40351709	.	-	.	transcript_id "Isoform177535_17"; gene_id "Isoform177535_17.gene"; gene_name "Isoform177535_17";
chr19	Mandalorion	exon	40353438	40353610	.	-	.	transcript_id "Isoform177535_17"; gene_id "Isoform177535_17.gene"; gene_name "Isoform177535_17";
chr19	Mandalorion	CDS	40353438	40353610	.	-	.	transcript_id "Isoform177535_17"; gene_id "Isoform177535_17.gene"; gene_name "Isoform177535_17";
chr19	Mandalorion	exon	40358134	40358163	.	-	.	transcript_id "Isoform177535_17"; gene_id "Isoform177535_17.gene"; gene_name "Isoform177535_17";
chr19	Mandalorion	CDS	40358134	40358163	.	-	.	transcript_id "Isoform177535_17"; gene_id "Isoform177535_17.gene"; gene_name "Isoform177535_17";
chr19	Mandalorion	exon	40361920	40362061	.	-	.	transcript_id "Isoform177535_17"; gene_id "Isoform177535_17.gene"; gene_name "Isoform177535_17";
chr19	Mandalorion	CDS	40361920	40362061	.	-	.	transcript_id "Isoform177535_17"; gene_id "Isoform177535_17.gene"; gene_name "Isoform177535_17";
chr19	Mandalorion	exon	40370965	40371077	.	-	.	transcript_id "Isoform177535_17"; gene_id "Isoform177535_17.gene"; gene_name "Isoform177535_17";
chr19	Mandalorion	CDS	40370965	40371077	.	-	.	transcript_id "Isoform177535_17"; gene_id "Isoform177535_17.gene"; gene_name "Isoform177535_17";
chr19	Mandalorion	exon	40381832	40381960	.	-	.	transcript_id "Isoform177535_17"; gene_id "Isoform177535_17.gene"; gene_name "Isoform177535_17";
chr19	Mandalorion	CDS	40381832	40381960	.	-	.	transcript_id "Isoform177535_17"; gene_id "Isoform177535_17.gene"; gene_name "Isoform177535_17";
chr19	Mandalorion	exon	40386986	40387054	.	-	.	transcript_id "Isoform177535_17"; gene_id "Isoform177535_17.gene"; gene_name "Isoform177535_17";
chr19	Mandalorion	CDS	40386986	40387054	.	-	.	transcript_id "Isoform177535_17"; gene_id "Isoform177535_17.gene"; gene_name "Isoform177535_17";
chr19	Mandalorion	exon	40390702	40390754	.	-	.	transcript_id "Isoform177535_17"; gene_id "Isoform177535_17.gene"; gene_name "Isoform177535_17";
chr19	Mandalorion	start_codon	40390709	40390711	.	-	.	transcript_id "Isoform177535_17"; gene_id "Isoform177535_17.gene"; gene_name "Isoform177535_17";
chr19	Mandalorion	CDS	40390702	40390711	.	-	.	transcript_id "Isoform177535_17"; gene_id "Isoform177535_17.gene"; gene_name "Isoform177535_17";
chr19	Mandalorion	exon	40439758	40439842	.	-	.	transcript_id "Isoform177535_17"; gene_id "Isoform177535_17.gene"; gene_name "Isoform177535_17";
chr19	Mandalorion	exon	40475941	40476028	.	-	.	transcript_id "Isoform177535_17"; gene_id "Isoform177535_17.gene"; gene_name "Isoform177535_17";
chr19	Mandalorion	transcript	40283214	40502187	.	-	.	transcript_id "Isoform177540_100"; gene_id "Isoform177540_100.gene"; gene_name "Isoform177540_100";
chr19	Mandalorion	exon	40283214	40283560	.	-	.	transcript_id "Isoform177540_100"; gene_id "Isoform177540_100.gene"; gene_name "Isoform177540_100";
chr19	Mandalorion	CDS	40283496	40283560	.	-	.	transcript_id "Isoform177540_100"; gene_id "Isoform177540_100.gene"; gene_name "Isoform177540_100";
chr19	Mandalorion	stop_codon	40283493	40283495	.	-	.	transcript_id "Isoform177540_100"; gene_id "Isoform177540_100.gene"; gene_name "Isoform177540_100";
chr19	Mandalorion	exon	40284976	40285088	.	-	.	transcript_id "Isoform177540_100"; gene_id "Isoform177540_100.gene"; gene_name "Isoform177540_100";
chr19	Mandalorion	CDS	40284976	40285088	.	-	.	transcript_id "Isoform177540_100"; gene_id "Isoform177540_100.gene"; gene_name "Isoform177540_100";
chr19	Mandalorion	exon	40287907	40287965	.	-	.	transcript_id "Isoform177540_100"; gene_id "Isoform177540_100.gene"; gene_name "Isoform177540_100";
chr19	Mandalorion	CDS	40287907	40287965	.	-	.	transcript_id "Isoform177540_100"; gene_id "Isoform177540_100.gene"; gene_name "Isoform177540_100";
chr19	Mandalorion	exon	40300113	40300307	.	-	.	transcript_id "Isoform177540_100"; gene_id "Isoform177540_100.gene"; gene_name "Isoform177540_100";
chr19	Mandalorion	CDS	40300113	40300307	.	-	.	transcript_id "Isoform177540_100"; gene_id "Isoform177540_100.gene"; gene_name "Isoform177540_100";
chr19	Mandalorion	exon	40302808	40302933	.	-	.	transcript_id "Isoform177540_100"; gene_id "Isoform177540_100.gene"; gene_name "Isoform177540_100";
chr19	Mandalorion	CDS	40302808	40302933	.	-	.	transcript_id "Isoform177540_100"; gene_id "Isoform177540_100.gene"; gene_name "Isoform177540_100";
chr19	Mandalorion	exon	40303061	40303175	.	-	.	transcript_id "Isoform177540_100"; gene_id "Isoform177540_100.gene"; gene_name "Isoform177540_100";
chr19	Mandalorion	CDS	40303061	40303175	.	-	.	transcript_id "Isoform177540_100"; gene_id "Isoform177540_100.gene"; gene_name "Isoform177540_100";
chr19	Mandalorion	exon	40306466	40306512	.	-	.	transcript_id "Isoform177540_100"; gene_id "Isoform177540_100.gene"; gene_name "Isoform177540_100";
chr19	Mandalorion	CDS	40306466	40306512	.	-	.	transcript_id "Isoform177540_100"; gene_id "Isoform177540_100.gene"; gene_name "Isoform177540_100";
chr19	Mandalorion	exon	40313191	40313276	.	-	.	transcript_id "Isoform177540_100"; gene_id "Isoform177540_100.gene"; gene_name "Isoform177540_100";
chr19	Mandalorion	CDS	40313191	40313276	.	-	.	transcript_id "Isoform177540_100"; gene_id "Isoform177540_100.gene"; gene_name "Isoform177540_100";
chr19	Mandalorion	exon	40315894	40316066	.	-	.	transcript_id "Isoform177540_100"; gene_id "Isoform177540_100.gene"; gene_name "Isoform177540_100";
chr19	Mandalorion	CDS	40315894	40316066	.	-	.	transcript_id "Isoform177540_100"; gene_id "Isoform177540_100.gene"; gene_name "Isoform177540_100";
chr19	Mandalorion	exon	40325430	40325479	.	-	.	transcript_id "Isoform177540_100"; gene_id "Isoform177540_100.gene"; gene_name "Isoform177540_100";
chr19	Mandalorion	CDS	40325430	40325479	.	-	.	transcript_id "Isoform177540_100"; gene_id "Isoform177540_100.gene"; gene_name "Isoform177540_100";
chr19	Mandalorion	exon	40338343	40338457	.	-	.	transcript_id "Isoform177540_100"; gene_id "Isoform177540_100.gene"; gene_name "Isoform177540_100";
chr19	Mandalorion	CDS	40338343	40338457	.	-	.	transcript_id "Isoform177540_100"; gene_id "Isoform177540_100.gene"; gene_name "Isoform177540_100";
chr19	Mandalorion	exon	40340721	40340850	.	-	.	transcript_id "Isoform177540_100"; gene_id "Isoform177540_100.gene"; gene_name "Isoform177540_100";
chr19	Mandalorion	CDS	40340721	40340850	.	-	.	transcript_id "Isoform177540_100"; gene_id "Isoform177540_100.gene"; gene_name "Isoform177540_100";
chr19	Mandalorion	exon	40340962	40341009	.	-	.	transcript_id "Isoform177540_100"; gene_id "Isoform177540_100.gene"; gene_name "Isoform177540_100";
chr19	Mandalorion	CDS	40340962	40341009	.	-	.	transcript_id "Isoform177540_100"; gene_id "Isoform177540_100.gene"; gene_name "Isoform177540_100";
chr19	Mandalorion	exon	40351646	40351709	.	-	.	transcript_id "Isoform177540_100"; gene_id "Isoform177540_100.gene"; gene_name "Isoform177540_100";
chr19	Mandalorion	CDS	40351646	40351709	.	-	.	transcript_id "Isoform177540_100"; gene_id "Isoform177540_100.gene"; gene_name "Isoform177540_100";
chr19	Mandalorion	exon	40353438	40353610	.	-	.	transcript_id "Isoform177540_100"; gene_id "Isoform177540_100.gene"; gene_name "Isoform177540_100";
chr19	Mandalorion	CDS	40353438	40353610	.	-	.	transcript_id "Isoform177540_100"; gene_id "Isoform177540_100.gene"; gene_name "Isoform177540_100";
chr19	Mandalorion	exon	40358134	40358163	.	-	.	transcript_id "Isoform177540_100"; gene_id "Isoform177540_100.gene"; gene_name "Isoform177540_100";
chr19	Mandalorion	CDS	40358134	40358163	.	-	.	transcript_id "Isoform177540_100"; gene_id "Isoform177540_100.gene"; gene_name "Isoform177540_100";
chr19	Mandalorion	exon	40361920	40362061	.	-	.	transcript_id "Isoform177540_100"; gene_id "Isoform177540_100.gene"; gene_name "Isoform177540_100";
chr19	Mandalorion	CDS	40361920	40362061	.	-	.	transcript_id "Isoform177540_100"; gene_id "Isoform177540_100.gene"; gene_name "Isoform177540_100";
chr19	Mandalorion	exon	40370965	40371077	.	-	.	transcript_id "Isoform177540_100"; gene_id "Isoform177540_100.gene"; gene_name "Isoform177540_100";
chr19	Mandalorion	CDS	40370965	40371077	.	-	.	transcript_id "Isoform177540_100"; gene_id "Isoform177540_100.gene"; gene_name "Isoform177540_100";
chr19	Mandalorion	exon	40381832	40381960	.	-	.	transcript_id "Isoform177540_100"; gene_id "Isoform177540_100.gene"; gene_name "Isoform177540_100";
chr19	Mandalorion	CDS	40381832	40381960	.	-	.	transcript_id "Isoform177540_100"; gene_id "Isoform177540_100.gene"; gene_name "Isoform177540_100";
chr19	Mandalorion	exon	40386986	40387054	.	-	.	transcript_id "Isoform177540_100"; gene_id "Isoform177540_100.gene"; gene_name "Isoform177540_100";
chr19	Mandalorion	CDS	40386986	40387054	.	-	.	transcript_id "Isoform177540_100"; gene_id "Isoform177540_100.gene"; gene_name "Isoform177540_100";
chr19	Mandalorion	exon	40390702	40390754	.	-	.	transcript_id "Isoform177540_100"; gene_id "Isoform177540_100.gene"; gene_name "Isoform177540_100";
chr19	Mandalorion	start_codon	40390709	40390711	.	-	.	transcript_id "Isoform177540_100"; gene_id "Isoform177540_100.gene"; gene_name "Isoform177540_100";
chr19	Mandalorion	CDS	40390702	40390711	.	-	.	transcript_id "Isoform177540_100"; gene_id "Isoform177540_100.gene"; gene_name "Isoform177540_100";
chr19	Mandalorion	exon	40439758	40439842	.	-	.	transcript_id "Isoform177540_100"; gene_id "Isoform177540_100.gene"; gene_name "Isoform177540_100";
chr19	Mandalorion	exon	40502115	40502187	.	-	.	transcript_id "Isoform177540_100"; gene_id "Isoform177540_100.gene"; gene_name "Isoform177540_100";
chr19	Mandalorion	transcript	40283214	40403717	.	-	.	transcript_id "Isoform177543_27"; gene_id "Isoform177543_27.gene"; gene_name "Isoform177543_27";
chr19	Mandalorion	exon	40283214	40283560	.	-	.	transcript_id "Isoform177543_27"; gene_id "Isoform177543_27.gene"; gene_name "Isoform177543_27";
chr19	Mandalorion	CDS	40283496	40283560	.	-	.	transcript_id "Isoform177543_27"; gene_id "Isoform177543_27.gene"; gene_name "Isoform177543_27";
chr19	Mandalorion	stop_codon	40283493	40283495	.	-	.	transcript_id "Isoform177543_27"; gene_id "Isoform177543_27.gene"; gene_name "Isoform177543_27";
chr19	Mandalorion	exon	40284976	40285088	.	-	.	transcript_id "Isoform177543_27"; gene_id "Isoform177543_27.gene"; gene_name "Isoform177543_27";
chr19	Mandalorion	CDS	40284976	40285088	.	-	.	transcript_id "Isoform177543_27"; gene_id "Isoform177543_27.gene"; gene_name "Isoform177543_27";
chr19	Mandalorion	exon	40287907	40287965	.	-	.	transcript_id "Isoform177543_27"; gene_id "Isoform177543_27.gene"; gene_name "Isoform177543_27";
chr19	Mandalorion	CDS	40287907	40287965	.	-	.	transcript_id "Isoform177543_27"; gene_id "Isoform177543_27.gene"; gene_name "Isoform177543_27";
chr19	Mandalorion	exon	40300113	40300307	.	-	.	transcript_id "Isoform177543_27"; gene_id "Isoform177543_27.gene"; gene_name "Isoform177543_27";
chr19	Mandalorion	CDS	40300113	40300307	.	-	.	transcript_id "Isoform177543_27"; gene_id "Isoform177543_27.gene"; gene_name "Isoform177543_27";
chr19	Mandalorion	exon	40302808	40302933	.	-	.	transcript_id "Isoform177543_27"; gene_id "Isoform177543_27.gene"; gene_name "Isoform177543_27";
chr19	Mandalorion	CDS	40302808	40302933	.	-	.	transcript_id "Isoform177543_27"; gene_id "Isoform177543_27.gene"; gene_name "Isoform177543_27";
chr19	Mandalorion	exon	40303061	40303175	.	-	.	transcript_id "Isoform177543_27"; gene_id "Isoform177543_27.gene"; gene_name "Isoform177543_27";
chr19	Mandalorion	CDS	40303061	40303175	.	-	.	transcript_id "Isoform177543_27"; gene_id "Isoform177543_27.gene"; gene_name "Isoform177543_27";
chr19	Mandalorion	exon	40306466	40306512	.	-	.	transcript_id "Isoform177543_27"; gene_id "Isoform177543_27.gene"; gene_name "Isoform177543_27";
chr19	Mandalorion	CDS	40306466	40306512	.	-	.	transcript_id "Isoform177543_27"; gene_id "Isoform177543_27.gene"; gene_name "Isoform177543_27";
chr19	Mandalorion	exon	40313191	40313276	.	-	.	transcript_id "Isoform177543_27"; gene_id "Isoform177543_27.gene"; gene_name "Isoform177543_27";
chr19	Mandalorion	CDS	40313191	40313276	.	-	.	transcript_id "Isoform177543_27"; gene_id "Isoform177543_27.gene"; gene_name "Isoform177543_27";
chr19	Mandalorion	exon	40315894	40316066	.	-	.	transcript_id "Isoform177543_27"; gene_id "Isoform177543_27.gene"; gene_name "Isoform177543_27";
chr19	Mandalorion	CDS	40315894	40316066	.	-	.	transcript_id "Isoform177543_27"; gene_id "Isoform177543_27.gene"; gene_name "Isoform177543_27";
chr19	Mandalorion	exon	40325430	40325479	.	-	.	transcript_id "Isoform177543_27"; gene_id "Isoform177543_27.gene"; gene_name "Isoform177543_27";
chr19	Mandalorion	CDS	40325430	40325479	.	-	.	transcript_id "Isoform177543_27"; gene_id "Isoform177543_27.gene"; gene_name "Isoform177543_27";
chr19	Mandalorion	exon	40338343	40338457	.	-	.	transcript_id "Isoform177543_27"; gene_id "Isoform177543_27.gene"; gene_name "Isoform177543_27";
chr19	Mandalorion	CDS	40338343	40338457	.	-	.	transcript_id "Isoform177543_27"; gene_id "Isoform177543_27.gene"; gene_name "Isoform177543_27";
chr19	Mandalorion	exon	40340721	40340850	.	-	.	transcript_id "Isoform177543_27"; gene_id "Isoform177543_27.gene"; gene_name "Isoform177543_27";
chr19	Mandalorion	CDS	40340721	40340850	.	-	.	transcript_id "Isoform177543_27"; gene_id "Isoform177543_27.gene"; gene_name "Isoform177543_27";
chr19	Mandalorion	exon	40340962	40341009	.	-	.	transcript_id "Isoform177543_27"; gene_id "Isoform177543_27.gene"; gene_name "Isoform177543_27";
chr19	Mandalorion	CDS	40340962	40341009	.	-	.	transcript_id "Isoform177543_27"; gene_id "Isoform177543_27.gene"; gene_name "Isoform177543_27";
chr19	Mandalorion	exon	40351646	40351709	.	-	.	transcript_id "Isoform177543_27"; gene_id "Isoform177543_27.gene"; gene_name "Isoform177543_27";
chr19	Mandalorion	CDS	40351646	40351709	.	-	.	transcript_id "Isoform177543_27"; gene_id "Isoform177543_27.gene"; gene_name "Isoform177543_27";
chr19	Mandalorion	exon	40353438	40353610	.	-	.	transcript_id "Isoform177543_27"; gene_id "Isoform177543_27.gene"; gene_name "Isoform177543_27";
chr19	Mandalorion	CDS	40353438	40353610	.	-	.	transcript_id "Isoform177543_27"; gene_id "Isoform177543_27.gene"; gene_name "Isoform177543_27";
chr19	Mandalorion	exon	40358134	40358163	.	-	.	transcript_id "Isoform177543_27"; gene_id "Isoform177543_27.gene"; gene_name "Isoform177543_27";
chr19	Mandalorion	CDS	40358134	40358163	.	-	.	transcript_id "Isoform177543_27"; gene_id "Isoform177543_27.gene"; gene_name "Isoform177543_27";
chr19	Mandalorion	exon	40361920	40362061	.	-	.	transcript_id "Isoform177543_27"; gene_id "Isoform177543_27.gene"; gene_name "Isoform177543_27";
chr19	Mandalorion	CDS	40361920	40362061	.	-	.	transcript_id "Isoform177543_27"; gene_id "Isoform177543_27.gene"; gene_name "Isoform177543_27";
chr19	Mandalorion	exon	40370965	40371077	.	-	.	transcript_id "Isoform177543_27"; gene_id "Isoform177543_27.gene"; gene_name "Isoform177543_27";
chr19	Mandalorion	CDS	40370965	40371077	.	-	.	transcript_id "Isoform177543_27"; gene_id "Isoform177543_27.gene"; gene_name "Isoform177543_27";
chr19	Mandalorion	exon	40381832	40381960	.	-	.	transcript_id "Isoform177543_27"; gene_id "Isoform177543_27.gene"; gene_name "Isoform177543_27";
chr19	Mandalorion	CDS	40381832	40381960	.	-	.	transcript_id "Isoform177543_27"; gene_id "Isoform177543_27.gene"; gene_name "Isoform177543_27";
chr19	Mandalorion	exon	40386986	40387054	.	-	.	transcript_id "Isoform177543_27"; gene_id "Isoform177543_27.gene"; gene_name "Isoform177543_27";
chr19	Mandalorion	CDS	40386986	40387054	.	-	.	transcript_id "Isoform177543_27"; gene_id "Isoform177543_27.gene"; gene_name "Isoform177543_27";
chr19	Mandalorion	exon	40390702	40390754	.	-	.	transcript_id "Isoform177543_27"; gene_id "Isoform177543_27.gene"; gene_name "Isoform177543_27";
chr19	Mandalorion	start_codon	40390709	40390711	.	-	.	transcript_id "Isoform177543_27"; gene_id "Isoform177543_27.gene"; gene_name "Isoform177543_27";
chr19	Mandalorion	CDS	40390702	40390711	.	-	.	transcript_id "Isoform177543_27"; gene_id "Isoform177543_27.gene"; gene_name "Isoform177543_27";
chr19	Mandalorion	exon	40403669	40403717	.	-	.	transcript_id "Isoform177543_27"; gene_id "Isoform177543_27.gene"; gene_name "Isoform177543_27";
chr19	Mandalorion	transcript	40283214	40502208	.	-	.	transcript_id "Isoform177549_30"; gene_id "Isoform177549_30.gene"; gene_name "Isoform177549_30";
chr19	Mandalorion	exon	40283214	40283560	.	-	.	transcript_id "Isoform177549_30"; gene_id "Isoform177549_30.gene"; gene_name "Isoform177549_30";
chr19	Mandalorion	CDS	40283496	40283560	.	-	.	transcript_id "Isoform177549_30"; gene_id "Isoform177549_30.gene"; gene_name "Isoform177549_30";
chr19	Mandalorion	stop_codon	40283493	40283495	.	-	.	transcript_id "Isoform177549_30"; gene_id "Isoform177549_30.gene"; gene_name "Isoform177549_30";
chr19	Mandalorion	exon	40284976	40285088	.	-	.	transcript_id "Isoform177549_30"; gene_id "Isoform177549_30.gene"; gene_name "Isoform177549_30";
chr19	Mandalorion	CDS	40284976	40285088	.	-	.	transcript_id "Isoform177549_30"; gene_id "Isoform177549_30.gene"; gene_name "Isoform177549_30";
chr19	Mandalorion	exon	40287907	40287965	.	-	.	transcript_id "Isoform177549_30"; gene_id "Isoform177549_30.gene"; gene_name "Isoform177549_30";
chr19	Mandalorion	CDS	40287907	40287965	.	-	.	transcript_id "Isoform177549_30"; gene_id "Isoform177549_30.gene"; gene_name "Isoform177549_30";
chr19	Mandalorion	exon	40300113	40300307	.	-	.	transcript_id "Isoform177549_30"; gene_id "Isoform177549_30.gene"; gene_name "Isoform177549_30";
chr19	Mandalorion	CDS	40300113	40300307	.	-	.	transcript_id "Isoform177549_30"; gene_id "Isoform177549_30.gene"; gene_name "Isoform177549_30";
chr19	Mandalorion	exon	40302808	40302933	.	-	.	transcript_id "Isoform177549_30"; gene_id "Isoform177549_30.gene"; gene_name "Isoform177549_30";
chr19	Mandalorion	CDS	40302808	40302933	.	-	.	transcript_id "Isoform177549_30"; gene_id "Isoform177549_30.gene"; gene_name "Isoform177549_30";
chr19	Mandalorion	exon	40303061	40303175	.	-	.	transcript_id "Isoform177549_30"; gene_id "Isoform177549_30.gene"; gene_name "Isoform177549_30";
chr19	Mandalorion	CDS	40303061	40303175	.	-	.	transcript_id "Isoform177549_30"; gene_id "Isoform177549_30.gene"; gene_name "Isoform177549_30";
chr19	Mandalorion	exon	40306466	40306512	.	-	.	transcript_id "Isoform177549_30"; gene_id "Isoform177549_30.gene"; gene_name "Isoform177549_30";
chr19	Mandalorion	CDS	40306466	40306512	.	-	.	transcript_id "Isoform177549_30"; gene_id "Isoform177549_30.gene"; gene_name "Isoform177549_30";
chr19	Mandalorion	exon	40313191	40313276	.	-	.	transcript_id "Isoform177549_30"; gene_id "Isoform177549_30.gene"; gene_name "Isoform177549_30";
chr19	Mandalorion	CDS	40313191	40313276	.	-	.	transcript_id "Isoform177549_30"; gene_id "Isoform177549_30.gene"; gene_name "Isoform177549_30";
chr19	Mandalorion	exon	40315894	40316066	.	-	.	transcript_id "Isoform177549_30"; gene_id "Isoform177549_30.gene"; gene_name "Isoform177549_30";
chr19	Mandalorion	CDS	40315894	40316066	.	-	.	transcript_id "Isoform177549_30"; gene_id "Isoform177549_30.gene"; gene_name "Isoform177549_30";
chr19	Mandalorion	exon	40325430	40325479	.	-	.	transcript_id "Isoform177549_30"; gene_id "Isoform177549_30.gene"; gene_name "Isoform177549_30";
chr19	Mandalorion	CDS	40325430	40325479	.	-	.	transcript_id "Isoform177549_30"; gene_id "Isoform177549_30.gene"; gene_name "Isoform177549_30";
chr19	Mandalorion	exon	40338343	40338457	.	-	.	transcript_id "Isoform177549_30"; gene_id "Isoform177549_30.gene"; gene_name "Isoform177549_30";
chr19	Mandalorion	CDS	40338343	40338457	.	-	.	transcript_id "Isoform177549_30"; gene_id "Isoform177549_30.gene"; gene_name "Isoform177549_30";
chr19	Mandalorion	exon	40340721	40340850	.	-	.	transcript_id "Isoform177549_30"; gene_id "Isoform177549_30.gene"; gene_name "Isoform177549_30";
chr19	Mandalorion	CDS	40340721	40340850	.	-	.	transcript_id "Isoform177549_30"; gene_id "Isoform177549_30.gene"; gene_name "Isoform177549_30";
chr19	Mandalorion	exon	40340962	40341009	.	-	.	transcript_id "Isoform177549_30"; gene_id "Isoform177549_30.gene"; gene_name "Isoform177549_30";
chr19	Mandalorion	CDS	40340962	40341009	.	-	.	transcript_id "Isoform177549_30"; gene_id "Isoform177549_30.gene"; gene_name "Isoform177549_30";
chr19	Mandalorion	exon	40351646	40351709	.	-	.	transcript_id "Isoform177549_30"; gene_id "Isoform177549_30.gene"; gene_name "Isoform177549_30";
chr19	Mandalorion	CDS	40351646	40351709	.	-	.	transcript_id "Isoform177549_30"; gene_id "Isoform177549_30.gene"; gene_name "Isoform177549_30";
chr19	Mandalorion	exon	40353438	40353610	.	-	.	transcript_id "Isoform177549_30"; gene_id "Isoform177549_30.gene"; gene_name "Isoform177549_30";
chr19	Mandalorion	CDS	40353438	40353610	.	-	.	transcript_id "Isoform177549_30"; gene_id "Isoform177549_30.gene"; gene_name "Isoform177549_30";
chr19	Mandalorion	exon	40361920	40362061	.	-	.	transcript_id "Isoform177549_30"; gene_id "Isoform177549_30.gene"; gene_name "Isoform177549_30";
chr19	Mandalorion	CDS	40361920	40362061	.	-	.	transcript_id "Isoform177549_30"; gene_id "Isoform177549_30.gene"; gene_name "Isoform177549_30";
chr19	Mandalorion	exon	40370965	40371077	.	-	.	transcript_id "Isoform177549_30"; gene_id "Isoform177549_30.gene"; gene_name "Isoform177549_30";
chr19	Mandalorion	CDS	40370965	40371077	.	-	.	transcript_id "Isoform177549_30"; gene_id "Isoform177549_30.gene"; gene_name "Isoform177549_30";
chr19	Mandalorion	exon	40381832	40381960	.	-	.	transcript_id "Isoform177549_30"; gene_id "Isoform177549_30.gene"; gene_name "Isoform177549_30";
chr19	Mandalorion	CDS	40381832	40381960	.	-	.	transcript_id "Isoform177549_30"; gene_id "Isoform177549_30.gene"; gene_name "Isoform177549_30";
chr19	Mandalorion	exon	40386986	40387054	.	-	.	transcript_id "Isoform177549_30"; gene_id "Isoform177549_30.gene"; gene_name "Isoform177549_30";
chr19	Mandalorion	CDS	40386986	40387054	.	-	.	transcript_id "Isoform177549_30"; gene_id "Isoform177549_30.gene"; gene_name "Isoform177549_30";
chr19	Mandalorion	exon	40390702	40390754	.	-	.	transcript_id "Isoform177549_30"; gene_id "Isoform177549_30.gene"; gene_name "Isoform177549_30";
chr19	Mandalorion	start_codon	40390709	40390711	.	-	.	transcript_id "Isoform177549_30"; gene_id "Isoform177549_30.gene"; gene_name "Isoform177549_30";
chr19	Mandalorion	CDS	40390702	40390711	.	-	.	transcript_id "Isoform177549_30"; gene_id "Isoform177549_30.gene"; gene_name "Isoform177549_30";
chr19	Mandalorion	exon	40439758	40439842	.	-	.	transcript_id "Isoform177549_30"; gene_id "Isoform177549_30.gene"; gene_name "Isoform177549_30";
chr19	Mandalorion	exon	40502115	40502208	.	-	.	transcript_id "Isoform177549_30"; gene_id "Isoform177549_30.gene"; gene_name "Isoform177549_30";
chr19	Mandalorion	transcript	40283214	40296174	.	-	.	transcript_id "Isoform177555_20"; gene_id "Isoform177555_20.gene"; gene_name "Isoform177555_20";
chr19	Mandalorion	exon	40283214	40283560	.	-	.	transcript_id "Isoform177555_20"; gene_id "Isoform177555_20.gene"; gene_name "Isoform177555_20";
chr19	Mandalorion	CDS	40283496	40283560	.	-	.	transcript_id "Isoform177555_20"; gene_id "Isoform177555_20.gene"; gene_name "Isoform177555_20";
chr19	Mandalorion	stop_codon	40283493	40283495	.	-	.	transcript_id "Isoform177555_20"; gene_id "Isoform177555_20.gene"; gene_name "Isoform177555_20";
chr19	Mandalorion	exon	40284976	40285088	.	-	.	transcript_id "Isoform177555_20"; gene_id "Isoform177555_20.gene"; gene_name "Isoform177555_20";
chr19	Mandalorion	start_codon	40285004	40285006	.	-	.	transcript_id "Isoform177555_20"; gene_id "Isoform177555_20.gene"; gene_name "Isoform177555_20";
chr19	Mandalorion	CDS	40284976	40285006	.	-	.	transcript_id "Isoform177555_20"; gene_id "Isoform177555_20.gene"; gene_name "Isoform177555_20";
chr19	Mandalorion	exon	40287907	40287965	.	-	.	transcript_id "Isoform177555_20"; gene_id "Isoform177555_20.gene"; gene_name "Isoform177555_20";
chr19	Mandalorion	exon	40296111	40296174	.	-	.	transcript_id "Isoform177555_20"; gene_id "Isoform177555_20.gene"; gene_name "Isoform177555_20";
chr19	Mandalorion	transcript	40283214	40296211	.	-	.	transcript_id "Isoform177557_24"; gene_id "Isoform177557_24.gene"; gene_name "Isoform177557_24";
chr19	Mandalorion	exon	40283214	40283560	.	-	.	transcript_id "Isoform177557_24"; gene_id "Isoform177557_24.gene"; gene_name "Isoform177557_24";
chr19	Mandalorion	exon	40284976	40285088	.	-	.	transcript_id "Isoform177557_24"; gene_id "Isoform177557_24.gene"; gene_name "Isoform177557_24";
chr19	Mandalorion	exon	40287907	40287965	.	-	.	transcript_id "Isoform177557_24"; gene_id "Isoform177557_24.gene"; gene_name "Isoform177557_24";
chr19	Mandalorion	exon	40296140	40296211	.	-	.	transcript_id "Isoform177557_24"; gene_id "Isoform177557_24.gene"; gene_name "Isoform177557_24";
chr19	Mandalorion	transcript	40286161	40287996	.	+	.	transcript_id "Isoform177558_5"; gene_id "Isoform177558_5.gene"; gene_name "Isoform177558_5";
chr19	Mandalorion	exon	40286161	40286539	.	+	.	transcript_id "Isoform177558_5"; gene_id "Isoform177558_5.gene"; gene_name "Isoform177558_5";
chr19	Mandalorion	exon	40287703	40287996	.	+	.	transcript_id "Isoform177558_5"; gene_id "Isoform177558_5.gene"; gene_name "Isoform177558_5";
chr19	Mandalorion	transcript	40260078	40263052	.	+	.	transcript_id "Isoform177559_9"; gene_id "Isoform177559_9.gene"; gene_name "Isoform177559_9";
chr19	Mandalorion	exon	40260078	40260224	.	+	.	transcript_id "Isoform177559_9"; gene_id "Isoform177559_9.gene"; gene_name "Isoform177559_9";
chr19	Mandalorion	exon	40262590	40262671	.	+	.	transcript_id "Isoform177559_9"; gene_id "Isoform177559_9.gene"; gene_name "Isoform177559_9";
chr19	Mandalorion	exon	40262857	40263052	.	+	.	transcript_id "Isoform177559_9"; gene_id "Isoform177559_9.gene"; gene_name "Isoform177559_9";
chr19	Mandalorion	transcript	40210689	40211350	.	-	.	transcript_id "Isoform177560_25"; gene_id "Isoform177560_25.gene"; gene_name "Isoform177560_25";
chr19	Mandalorion	exon	40210689	40211350	.	-	.	transcript_id "Isoform177560_25"; gene_id "Isoform177560_25.gene"; gene_name "Isoform177560_25";
chr19	Mandalorion	transcript	40280484	40282852	.	-	.	transcript_id "Isoform177568_4"; gene_id "Isoform177568_4.gene"; gene_name "Isoform177568_4";
chr19	Mandalorion	exon	40280484	40282852	.	-	.	transcript_id "Isoform177568_4"; gene_id "Isoform177568_4.gene"; gene_name "Isoform177568_4";
chr19	Mandalorion	transcript	40280487	40282994	.	-	.	transcript_id "Isoform177569_3"; gene_id "Isoform177569_3.gene"; gene_name "Isoform177569_3";
chr19	Mandalorion	exon	40280487	40282994	.	-	.	transcript_id "Isoform177569_3"; gene_id "Isoform177569_3.gene"; gene_name "Isoform177569_3";
chr19	Mandalorion	transcript	40283202	40283463	.	+	.	transcript_id "Isoform177571_5"; gene_id "Isoform177571_5.gene"; gene_name "Isoform177571_5";
chr19	Mandalorion	exon	40283202	40283463	.	+	.	transcript_id "Isoform177571_5"; gene_id "Isoform177571_5.gene"; gene_name "Isoform177571_5";
chr19	Mandalorion	transcript	40584890	40600653	.	-	.	transcript_id "Isoform177574_10"; gene_id "Isoform177574_10.gene"; gene_name "Isoform177574_10";
chr19	Mandalorion	exon	40584890	40585986	.	-	.	transcript_id "Isoform177574_10"; gene_id "Isoform177574_10.gene"; gene_name "Isoform177574_10";
chr19	Mandalorion	CDS	40585759	40585986	.	-	.	transcript_id "Isoform177574_10"; gene_id "Isoform177574_10.gene"; gene_name "Isoform177574_10";
chr19	Mandalorion	stop_codon	40585756	40585758	.	-	.	transcript_id "Isoform177574_10"; gene_id "Isoform177574_10.gene"; gene_name "Isoform177574_10";
chr19	Mandalorion	exon	40591249	40591386	.	-	.	transcript_id "Isoform177574_10"; gene_id "Isoform177574_10.gene"; gene_name "Isoform177574_10";
chr19	Mandalorion	CDS	40591249	40591386	.	-	.	transcript_id "Isoform177574_10"; gene_id "Isoform177574_10.gene"; gene_name "Isoform177574_10";
chr19	Mandalorion	exon	40593750	40593903	.	-	.	transcript_id "Isoform177574_10"; gene_id "Isoform177574_10.gene"; gene_name "Isoform177574_10";
chr19	Mandalorion	CDS	40593750	40593903	.	-	.	transcript_id "Isoform177574_10"; gene_id "Isoform177574_10.gene"; gene_name "Isoform177574_10";
chr19	Mandalorion	exon	40594147	40594241	.	-	.	transcript_id "Isoform177574_10"; gene_id "Isoform177574_10.gene"; gene_name "Isoform177574_10";
chr19	Mandalorion	CDS	40594147	40594241	.	-	.	transcript_id "Isoform177574_10"; gene_id "Isoform177574_10.gene"; gene_name "Isoform177574_10";
chr19	Mandalorion	exon	40594670	40594777	.	-	.	transcript_id "Isoform177574_10"; gene_id "Isoform177574_10.gene"; gene_name "Isoform177574_10";
chr19	Mandalorion	CDS	40594670	40594777	.	-	.	transcript_id "Isoform177574_10"; gene_id "Isoform177574_10.gene"; gene_name "Isoform177574_10";
chr19	Mandalorion	exon	40595722	40595847	.	-	.	transcript_id "Isoform177574_10"; gene_id "Isoform177574_10.gene"; gene_name "Isoform177574_10";
chr19	Mandalorion	CDS	40595722	40595847	.	-	.	transcript_id "Isoform177574_10"; gene_id "Isoform177574_10.gene"; gene_name "Isoform177574_10";
chr19	Mandalorion	exon	40596070	40596150	.	-	.	transcript_id "Isoform177574_10"; gene_id "Isoform177574_10.gene"; gene_name "Isoform177574_10";
chr19	Mandalorion	CDS	40596070	40596150	.	-	.	transcript_id "Isoform177574_10"; gene_id "Isoform177574_10.gene"; gene_name "Isoform177574_10";
chr19	Mandalorion	exon	40596664	40596699	.	-	.	transcript_id "Isoform177574_10"; gene_id "Isoform177574_10.gene"; gene_name "Isoform177574_10";
chr19	Mandalorion	CDS	40596664	40596699	.	-	.	transcript_id "Isoform177574_10"; gene_id "Isoform177574_10.gene"; gene_name "Isoform177574_10";
chr19	Mandalorion	exon	40597136	40597251	.	-	.	transcript_id "Isoform177574_10"; gene_id "Isoform177574_10.gene"; gene_name "Isoform177574_10";
chr19	Mandalorion	CDS	40597136	40597251	.	-	.	transcript_id "Isoform177574_10"; gene_id "Isoform177574_10.gene"; gene_name "Isoform177574_10";
chr19	Mandalorion	exon	40597346	40597454	.	-	.	transcript_id "Isoform177574_10"; gene_id "Isoform177574_10.gene"; gene_name "Isoform177574_10";
chr19	Mandalorion	CDS	40597346	40597454	.	-	.	transcript_id "Isoform177574_10"; gene_id "Isoform177574_10.gene"; gene_name "Isoform177574_10";
chr19	Mandalorion	exon	40597646	40597776	.	-	.	transcript_id "Isoform177574_10"; gene_id "Isoform177574_10.gene"; gene_name "Isoform177574_10";
chr19	Mandalorion	CDS	40597646	40597776	.	-	.	transcript_id "Isoform177574_10"; gene_id "Isoform177574_10.gene"; gene_name "Isoform177574_10";
chr19	Mandalorion	exon	40599738	40599856	.	-	.	transcript_id "Isoform177574_10"; gene_id "Isoform177574_10.gene"; gene_name "Isoform177574_10";
chr19	Mandalorion	CDS	40599738	40599856	.	-	.	transcript_id "Isoform177574_10"; gene_id "Isoform177574_10.gene"; gene_name "Isoform177574_10";
chr19	Mandalorion	exon	40600095	40600218	.	-	.	transcript_id "Isoform177574_10"; gene_id "Isoform177574_10.gene"; gene_name "Isoform177574_10";
chr19	Mandalorion	CDS	40600095	40600218	.	-	.	transcript_id "Isoform177574_10"; gene_id "Isoform177574_10.gene"; gene_name "Isoform177574_10";
chr19	Mandalorion	exon	40600369	40600653	.	-	.	transcript_id "Isoform177574_10"; gene_id "Isoform177574_10.gene"; gene_name "Isoform177574_10";
chr19	Mandalorion	start_codon	40600586	40600588	.	-	.	transcript_id "Isoform177574_10"; gene_id "Isoform177574_10.gene"; gene_name "Isoform177574_10";
chr19	Mandalorion	CDS	40600369	40600588	.	-	.	transcript_id "Isoform177574_10"; gene_id "Isoform177574_10.gene"; gene_name "Isoform177574_10";
chr19	Mandalorion	transcript	40547364	40550151	.	-	.	transcript_id "Isoform177576_148"; gene_id "Isoform177576_148.gene"; gene_name "Isoform177576_148";
chr19	Mandalorion	exon	40547364	40550151	.	-	.	transcript_id "Isoform177576_148"; gene_id "Isoform177576_148.gene"; gene_name "Isoform177576_148";
chr19	Mandalorion	start_codon	40549500	40549502	.	-	.	transcript_id "Isoform177576_148"; gene_id "Isoform177576_148.gene"; gene_name "Isoform177576_148";
chr19	Mandalorion	CDS	40548984	40549502	.	-	.	transcript_id "Isoform177576_148"; gene_id "Isoform177576_148.gene"; gene_name "Isoform177576_148";
chr19	Mandalorion	stop_codon	40548981	40548983	.	-	.	transcript_id "Isoform177576_148"; gene_id "Isoform177576_148.gene"; gene_name "Isoform177576_148";
chr19	Mandalorion	transcript	40547584	40550199	.	-	.	transcript_id "Isoform177578_11"; gene_id "Isoform177578_11.gene"; gene_name "Isoform177578_11";
chr19	Mandalorion	exon	40547584	40550199	.	-	.	transcript_id "Isoform177578_11"; gene_id "Isoform177578_11.gene"; gene_name "Isoform177578_11";
chr19	Mandalorion	start_codon	40549500	40549502	.	-	.	transcript_id "Isoform177578_11"; gene_id "Isoform177578_11.gene"; gene_name "Isoform177578_11";
chr19	Mandalorion	CDS	40548984	40549502	.	-	.	transcript_id "Isoform177578_11"; gene_id "Isoform177578_11.gene"; gene_name "Isoform177578_11";
chr19	Mandalorion	stop_codon	40548981	40548983	.	-	.	transcript_id "Isoform177578_11"; gene_id "Isoform177578_11.gene"; gene_name "Isoform177578_11";
chr19	Mandalorion	transcript	40547725	40550199	.	-	.	transcript_id "Isoform177579_71"; gene_id "Isoform177579_71.gene"; gene_name "Isoform177579_71";
chr19	Mandalorion	exon	40547725	40550199	.	-	.	transcript_id "Isoform177579_71"; gene_id "Isoform177579_71.gene"; gene_name "Isoform177579_71";
chr19	Mandalorion	start_codon	40549500	40549502	.	-	.	transcript_id "Isoform177579_71"; gene_id "Isoform177579_71.gene"; gene_name "Isoform177579_71";
chr19	Mandalorion	CDS	40548984	40549502	.	-	.	transcript_id "Isoform177579_71"; gene_id "Isoform177579_71.gene"; gene_name "Isoform177579_71";
chr19	Mandalorion	stop_codon	40548981	40548983	.	-	.	transcript_id "Isoform177579_71"; gene_id "Isoform177579_71.gene"; gene_name "Isoform177579_71";
chr19	Mandalorion	transcript	40547842	40550199	.	-	.	transcript_id "Isoform177581_156"; gene_id "Isoform177581_156.gene"; gene_name "Isoform177581_156";
chr19	Mandalorion	exon	40547842	40550199	.	-	.	transcript_id "Isoform177581_156"; gene_id "Isoform177581_156.gene"; gene_name "Isoform177581_156";
chr19	Mandalorion	start_codon	40549500	40549502	.	-	.	transcript_id "Isoform177581_156"; gene_id "Isoform177581_156.gene"; gene_name "Isoform177581_156";
chr19	Mandalorion	CDS	40548984	40549502	.	-	.	transcript_id "Isoform177581_156"; gene_id "Isoform177581_156.gene"; gene_name "Isoform177581_156";
chr19	Mandalorion	stop_codon	40548981	40548983	.	-	.	transcript_id "Isoform177581_156"; gene_id "Isoform177581_156.gene"; gene_name "Isoform177581_156";
chr19	Mandalorion	transcript	40610267	40613043	.	+	.	transcript_id "Isoform177586_73"; gene_id "Isoform177586_73.gene"; gene_name "Isoform177586_73";
chr19	Mandalorion	exon	40610267	40613043	.	+	.	transcript_id "Isoform177586_73"; gene_id "Isoform177586_73.gene"; gene_name "Isoform177586_73";
chr19	Mandalorion	start_codon	40610904	40610906	.	+	.	transcript_id "Isoform177586_73"; gene_id "Isoform177586_73.gene"; gene_name "Isoform177586_73";
chr19	Mandalorion	CDS	40610904	40611422	.	+	.	transcript_id "Isoform177586_73"; gene_id "Isoform177586_73.gene"; gene_name "Isoform177586_73";
chr19	Mandalorion	stop_codon	40611423	40611425	.	+	.	transcript_id "Isoform177586_73"; gene_id "Isoform177586_73.gene"; gene_name "Isoform177586_73";
chr19	Mandalorion	transcript	40648238	40728240	.	+	.	transcript_id "Isoform177592_96"; gene_id "Isoform177592_96.gene"; gene_name "Isoform177592_96";
chr19	Mandalorion	exon	40648238	40648344	.	+	.	transcript_id "Isoform177592_96"; gene_id "Isoform177592_96.gene"; gene_name "Isoform177592_96";
chr19	Mandalorion	start_codon	40648329	40648331	.	+	.	transcript_id "Isoform177592_96"; gene_id "Isoform177592_96.gene"; gene_name "Isoform177592_96";
chr19	Mandalorion	CDS	40648329	40648344	.	+	.	transcript_id "Isoform177592_96"; gene_id "Isoform177592_96.gene"; gene_name "Isoform177592_96";
chr19	Mandalorion	exon	40699607	40699734	.	+	.	transcript_id "Isoform177592_96"; gene_id "Isoform177592_96.gene"; gene_name "Isoform177592_96";
chr19	Mandalorion	CDS	40699607	40699734	.	+	.	transcript_id "Isoform177592_96"; gene_id "Isoform177592_96.gene"; gene_name "Isoform177592_96";
chr19	Mandalorion	exon	40708901	40709018	.	+	.	transcript_id "Isoform177592_96"; gene_id "Isoform177592_96.gene"; gene_name "Isoform177592_96";
chr19	Mandalorion	CDS	40708901	40709018	.	+	.	transcript_id "Isoform177592_96"; gene_id "Isoform177592_96.gene"; gene_name "Isoform177592_96";
chr19	Mandalorion	exon	40711531	40711681	.	+	.	transcript_id "Isoform177592_96"; gene_id "Isoform177592_96.gene"; gene_name "Isoform177592_96";
chr19	Mandalorion	CDS	40711531	40711681	.	+	.	transcript_id "Isoform177592_96"; gene_id "Isoform177592_96.gene"; gene_name "Isoform177592_96";
chr19	Mandalorion	exon	40713369	40713528	.	+	.	transcript_id "Isoform177592_96"; gene_id "Isoform177592_96.gene"; gene_name "Isoform177592_96";
chr19	Mandalorion	CDS	40713369	40713528	.	+	.	transcript_id "Isoform177592_96"; gene_id "Isoform177592_96.gene"; gene_name "Isoform177592_96";
chr19	Mandalorion	exon	40714466	40714702	.	+	.	transcript_id "Isoform177592_96"; gene_id "Isoform177592_96.gene"; gene_name "Isoform177592_96";
chr19	Mandalorion	CDS	40714466	40714702	.	+	.	transcript_id "Isoform177592_96"; gene_id "Isoform177592_96.gene"; gene_name "Isoform177592_96";
chr19	Mandalorion	exon	40715732	40715992	.	+	.	transcript_id "Isoform177592_96"; gene_id "Isoform177592_96.gene"; gene_name "Isoform177592_96";
chr19	Mandalorion	CDS	40715732	40715992	.	+	.	transcript_id "Isoform177592_96"; gene_id "Isoform177592_96.gene"; gene_name "Isoform177592_96";
chr19	Mandalorion	exon	40722111	40722230	.	+	.	transcript_id "Isoform177592_96"; gene_id "Isoform177592_96.gene"; gene_name "Isoform177592_96";
chr19	Mandalorion	CDS	40722111	40722230	.	+	.	transcript_id "Isoform177592_96"; gene_id "Isoform177592_96.gene"; gene_name "Isoform177592_96";
chr19	Mandalorion	exon	40725194	40725328	.	+	.	transcript_id "Isoform177592_96"; gene_id "Isoform177592_96.gene"; gene_name "Isoform177592_96";
chr19	Mandalorion	CDS	40725194	40725328	.	+	.	transcript_id "Isoform177592_96"; gene_id "Isoform177592_96.gene"; gene_name "Isoform177592_96";
chr19	Mandalorion	exon	40727267	40728240	.	+	.	transcript_id "Isoform177592_96"; gene_id "Isoform177592_96.gene"; gene_name "Isoform177592_96";
chr19	Mandalorion	CDS	40727267	40727470	.	+	.	transcript_id "Isoform177592_96"; gene_id "Isoform177592_96.gene"; gene_name "Isoform177592_96";
chr19	Mandalorion	stop_codon	40727471	40727473	.	+	.	transcript_id "Isoform177592_96"; gene_id "Isoform177592_96.gene"; gene_name "Isoform177592_96";
chr19	Mandalorion	transcript	40648238	40729772	.	+	.	transcript_id "Isoform177594_6"; gene_id "Isoform177594_6.gene"; gene_name "Isoform177594_6";
chr19	Mandalorion	exon	40648238	40648344	.	+	.	transcript_id "Isoform177594_6"; gene_id "Isoform177594_6.gene"; gene_name "Isoform177594_6";
chr19	Mandalorion	start_codon	40648329	40648331	.	+	.	transcript_id "Isoform177594_6"; gene_id "Isoform177594_6.gene"; gene_name "Isoform177594_6";
chr19	Mandalorion	CDS	40648329	40648344	.	+	.	transcript_id "Isoform177594_6"; gene_id "Isoform177594_6.gene"; gene_name "Isoform177594_6";
chr19	Mandalorion	exon	40699607	40699734	.	+	.	transcript_id "Isoform177594_6"; gene_id "Isoform177594_6.gene"; gene_name "Isoform177594_6";
chr19	Mandalorion	CDS	40699607	40699734	.	+	.	transcript_id "Isoform177594_6"; gene_id "Isoform177594_6.gene"; gene_name "Isoform177594_6";
chr19	Mandalorion	exon	40708901	40709018	.	+	.	transcript_id "Isoform177594_6"; gene_id "Isoform177594_6.gene"; gene_name "Isoform177594_6";
chr19	Mandalorion	CDS	40708901	40709018	.	+	.	transcript_id "Isoform177594_6"; gene_id "Isoform177594_6.gene"; gene_name "Isoform177594_6";
chr19	Mandalorion	exon	40711531	40711681	.	+	.	transcript_id "Isoform177594_6"; gene_id "Isoform177594_6.gene"; gene_name "Isoform177594_6";
chr19	Mandalorion	CDS	40711531	40711681	.	+	.	transcript_id "Isoform177594_6"; gene_id "Isoform177594_6.gene"; gene_name "Isoform177594_6";
chr19	Mandalorion	exon	40713369	40713528	.	+	.	transcript_id "Isoform177594_6"; gene_id "Isoform177594_6.gene"; gene_name "Isoform177594_6";
chr19	Mandalorion	CDS	40713369	40713528	.	+	.	transcript_id "Isoform177594_6"; gene_id "Isoform177594_6.gene"; gene_name "Isoform177594_6";
chr19	Mandalorion	exon	40714466	40714702	.	+	.	transcript_id "Isoform177594_6"; gene_id "Isoform177594_6.gene"; gene_name "Isoform177594_6";
chr19	Mandalorion	CDS	40714466	40714702	.	+	.	transcript_id "Isoform177594_6"; gene_id "Isoform177594_6.gene"; gene_name "Isoform177594_6";
chr19	Mandalorion	exon	40715732	40715992	.	+	.	transcript_id "Isoform177594_6"; gene_id "Isoform177594_6.gene"; gene_name "Isoform177594_6";
chr19	Mandalorion	CDS	40715732	40715992	.	+	.	transcript_id "Isoform177594_6"; gene_id "Isoform177594_6.gene"; gene_name "Isoform177594_6";
chr19	Mandalorion	exon	40722111	40722230	.	+	.	transcript_id "Isoform177594_6"; gene_id "Isoform177594_6.gene"; gene_name "Isoform177594_6";
chr19	Mandalorion	CDS	40722111	40722230	.	+	.	transcript_id "Isoform177594_6"; gene_id "Isoform177594_6.gene"; gene_name "Isoform177594_6";
chr19	Mandalorion	exon	40725194	40725328	.	+	.	transcript_id "Isoform177594_6"; gene_id "Isoform177594_6.gene"; gene_name "Isoform177594_6";
chr19	Mandalorion	CDS	40725194	40725328	.	+	.	transcript_id "Isoform177594_6"; gene_id "Isoform177594_6.gene"; gene_name "Isoform177594_6";
chr19	Mandalorion	exon	40727267	40729772	.	+	.	transcript_id "Isoform177594_6"; gene_id "Isoform177594_6.gene"; gene_name "Isoform177594_6";
chr19	Mandalorion	CDS	40727267	40727470	.	+	.	transcript_id "Isoform177594_6"; gene_id "Isoform177594_6.gene"; gene_name "Isoform177594_6";
chr19	Mandalorion	stop_codon	40727471	40727473	.	+	.	transcript_id "Isoform177594_6"; gene_id "Isoform177594_6.gene"; gene_name "Isoform177594_6";
chr19	Mandalorion	transcript	40819689	40836900	.	+	.	transcript_id "Isoform177601_8"; gene_id "Isoform177601_8.gene"; gene_name "Isoform177601_8";
chr19	Mandalorion	exon	40819689	40819886	.	+	.	transcript_id "Isoform177601_8"; gene_id "Isoform177601_8.gene"; gene_name "Isoform177601_8";
chr19	Mandalorion	exon	40820423	40820532	.	+	.	transcript_id "Isoform177601_8"; gene_id "Isoform177601_8.gene"; gene_name "Isoform177601_8";
chr19	Mandalorion	start_codon	40820464	40820466	.	+	.	transcript_id "Isoform177601_8"; gene_id "Isoform177601_8.gene"; gene_name "Isoform177601_8";
chr19	Mandalorion	CDS	40820464	40820532	.	+	.	transcript_id "Isoform177601_8"; gene_id "Isoform177601_8.gene"; gene_name "Isoform177601_8";
chr19	Mandalorion	exon	40825361	40825571	.	+	.	transcript_id "Isoform177601_8"; gene_id "Isoform177601_8.gene"; gene_name "Isoform177601_8";
chr19	Mandalorion	CDS	40825361	40825571	.	+	.	transcript_id "Isoform177601_8"; gene_id "Isoform177601_8.gene"; gene_name "Isoform177601_8";
chr19	Mandalorion	exon	40833104	40833403	.	+	.	transcript_id "Isoform177601_8"; gene_id "Isoform177601_8.gene"; gene_name "Isoform177601_8";
chr19	Mandalorion	CDS	40833104	40833403	.	+	.	transcript_id "Isoform177601_8"; gene_id "Isoform177601_8.gene"; gene_name "Isoform177601_8";
chr19	Mandalorion	exon	40833489	40833648	.	+	.	transcript_id "Isoform177601_8"; gene_id "Isoform177601_8.gene"; gene_name "Isoform177601_8";
chr19	Mandalorion	CDS	40833489	40833648	.	+	.	transcript_id "Isoform177601_8"; gene_id "Isoform177601_8.gene"; gene_name "Isoform177601_8";
chr19	Mandalorion	exon	40834143	40836900	.	+	.	transcript_id "Isoform177601_8"; gene_id "Isoform177601_8.gene"; gene_name "Isoform177601_8";
chr19	Mandalorion	CDS	40834143	40834539	.	+	.	transcript_id "Isoform177601_8"; gene_id "Isoform177601_8.gene"; gene_name "Isoform177601_8";
chr19	Mandalorion	stop_codon	40834540	40834542	.	+	.	transcript_id "Isoform177601_8"; gene_id "Isoform177601_8.gene"; gene_name "Isoform177601_8";
chr19	Mandalorion	transcript	40819704	40837013	.	+	.	transcript_id "Isoform177602_3"; gene_id "Isoform177602_3.gene"; gene_name "Isoform177602_3";
chr19	Mandalorion	exon	40819704	40819886	.	+	.	transcript_id "Isoform177602_3"; gene_id "Isoform177602_3.gene"; gene_name "Isoform177602_3";
chr19	Mandalorion	exon	40820423	40820532	.	+	.	transcript_id "Isoform177602_3"; gene_id "Isoform177602_3.gene"; gene_name "Isoform177602_3";
chr19	Mandalorion	start_codon	40820464	40820466	.	+	.	transcript_id "Isoform177602_3"; gene_id "Isoform177602_3.gene"; gene_name "Isoform177602_3";
chr19	Mandalorion	CDS	40820464	40820532	.	+	.	transcript_id "Isoform177602_3"; gene_id "Isoform177602_3.gene"; gene_name "Isoform177602_3";
chr19	Mandalorion	exon	40825361	40825571	.	+	.	transcript_id "Isoform177602_3"; gene_id "Isoform177602_3.gene"; gene_name "Isoform177602_3";
chr19	Mandalorion	CDS	40825361	40825571	.	+	.	transcript_id "Isoform177602_3"; gene_id "Isoform177602_3.gene"; gene_name "Isoform177602_3";
chr19	Mandalorion	exon	40833104	40833403	.	+	.	transcript_id "Isoform177602_3"; gene_id "Isoform177602_3.gene"; gene_name "Isoform177602_3";
chr19	Mandalorion	CDS	40833104	40833403	.	+	.	transcript_id "Isoform177602_3"; gene_id "Isoform177602_3.gene"; gene_name "Isoform177602_3";
chr19	Mandalorion	exon	40833489	40833648	.	+	.	transcript_id "Isoform177602_3"; gene_id "Isoform177602_3.gene"; gene_name "Isoform177602_3";
chr19	Mandalorion	CDS	40833489	40833648	.	+	.	transcript_id "Isoform177602_3"; gene_id "Isoform177602_3.gene"; gene_name "Isoform177602_3";
chr19	Mandalorion	exon	40834143	40837013	.	+	.	transcript_id "Isoform177602_3"; gene_id "Isoform177602_3.gene"; gene_name "Isoform177602_3";
chr19	Mandalorion	CDS	40834143	40834539	.	+	.	transcript_id "Isoform177602_3"; gene_id "Isoform177602_3.gene"; gene_name "Isoform177602_3";
chr19	Mandalorion	stop_codon	40834540	40834542	.	+	.	transcript_id "Isoform177602_3"; gene_id "Isoform177602_3.gene"; gene_name "Isoform177602_3";
chr19	Mandalorion	transcript	40883179	40886824	.	+	.	transcript_id "Isoform177607_4"; gene_id "Isoform177607_4.gene"; gene_name "Isoform177607_4";
chr19	Mandalorion	exon	40883179	40883234	.	+	.	transcript_id "Isoform177607_4"; gene_id "Isoform177607_4.gene"; gene_name "Isoform177607_4";
chr19	Mandalorion	exon	40885528	40886824	.	+	.	transcript_id "Isoform177607_4"; gene_id "Isoform177607_4.gene"; gene_name "Isoform177607_4";
chr19	Mandalorion	transcript	40883172	40906386	.	+	.	transcript_id "Isoform177608_6"; gene_id "Isoform177608_6.gene"; gene_name "Isoform177608_6";
chr19	Mandalorion	exon	40883172	40883234	.	+	.	transcript_id "Isoform177608_6"; gene_id "Isoform177608_6.gene"; gene_name "Isoform177608_6";
chr19	Mandalorion	exon	40885528	40885609	.	+	.	transcript_id "Isoform177608_6"; gene_id "Isoform177608_6.gene"; gene_name "Isoform177608_6";
chr19	Mandalorion	exon	40896503	40896647	.	+	.	transcript_id "Isoform177608_6"; gene_id "Isoform177608_6.gene"; gene_name "Isoform177608_6";
chr19	Mandalorion	exon	40899477	40899553	.	+	.	transcript_id "Isoform177608_6"; gene_id "Isoform177608_6.gene"; gene_name "Isoform177608_6";
chr19	Mandalorion	exon	40904792	40906386	.	+	.	transcript_id "Isoform177608_6"; gene_id "Isoform177608_6.gene"; gene_name "Isoform177608_6";
chr19	Mandalorion	transcript	40883172	40886824	.	+	.	transcript_id "Isoform177610_4"; gene_id "Isoform177610_4.gene"; gene_name "Isoform177610_4";
chr19	Mandalorion	exon	40883172	40886824	.	+	.	transcript_id "Isoform177610_4"; gene_id "Isoform177610_4.gene"; gene_name "Isoform177610_4";
chr19	Mandalorion	transcript	40917378	40982664	.	-	.	transcript_id "Isoform177612_28"; gene_id "Isoform177612_28.gene"; gene_name "Isoform177612_28";
chr19	Mandalorion	exon	40917378	40917736	.	-	.	transcript_id "Isoform177612_28"; gene_id "Isoform177612_28.gene"; gene_name "Isoform177612_28";
chr19	Mandalorion	CDS	40917620	40917736	.	-	.	transcript_id "Isoform177612_28"; gene_id "Isoform177612_28.gene"; gene_name "Isoform177612_28";
chr19	Mandalorion	stop_codon	40917617	40917619	.	-	.	transcript_id "Isoform177612_28"; gene_id "Isoform177612_28.gene"; gene_name "Isoform177612_28";
chr19	Mandalorion	exon	40922871	40923026	.	-	.	transcript_id "Isoform177612_28"; gene_id "Isoform177612_28.gene"; gene_name "Isoform177612_28";
chr19	Mandalorion	CDS	40922871	40923026	.	-	.	transcript_id "Isoform177612_28"; gene_id "Isoform177612_28.gene"; gene_name "Isoform177612_28";
chr19	Mandalorion	exon	40924717	40924800	.	-	.	transcript_id "Isoform177612_28"; gene_id "Isoform177612_28.gene"; gene_name "Isoform177612_28";
chr19	Mandalorion	CDS	40924717	40924800	.	-	.	transcript_id "Isoform177612_28"; gene_id "Isoform177612_28.gene"; gene_name "Isoform177612_28";
chr19	Mandalorion	exon	40926095	40926171	.	-	.	transcript_id "Isoform177612_28"; gene_id "Isoform177612_28.gene"; gene_name "Isoform177612_28";
chr19	Mandalorion	CDS	40926095	40926171	.	-	.	transcript_id "Isoform177612_28"; gene_id "Isoform177612_28.gene"; gene_name "Isoform177612_28";
chr19	Mandalorion	exon	40927811	40927842	.	-	.	transcript_id "Isoform177612_28"; gene_id "Isoform177612_28.gene"; gene_name "Isoform177612_28";
chr19	Mandalorion	CDS	40927811	40927842	.	-	.	transcript_id "Isoform177612_28"; gene_id "Isoform177612_28.gene"; gene_name "Isoform177612_28";
chr19	Mandalorion	exon	40928616	40928700	.	-	.	transcript_id "Isoform177612_28"; gene_id "Isoform177612_28.gene"; gene_name "Isoform177612_28";
chr19	Mandalorion	CDS	40928616	40928700	.	-	.	transcript_id "Isoform177612_28"; gene_id "Isoform177612_28.gene"; gene_name "Isoform177612_28";
chr19	Mandalorion	exon	40931746	40931788	.	-	.	transcript_id "Isoform177612_28"; gene_id "Isoform177612_28.gene"; gene_name "Isoform177612_28";
chr19	Mandalorion	CDS	40931746	40931788	.	-	.	transcript_id "Isoform177612_28"; gene_id "Isoform177612_28.gene"; gene_name "Isoform177612_28";
chr19	Mandalorion	exon	40932571	40932598	.	-	.	transcript_id "Isoform177612_28"; gene_id "Isoform177612_28.gene"; gene_name "Isoform177612_28";
chr19	Mandalorion	CDS	40932571	40932598	.	-	.	transcript_id "Isoform177612_28"; gene_id "Isoform177612_28.gene"; gene_name "Isoform177612_28";
chr19	Mandalorion	exon	40933931	40934000	.	-	.	transcript_id "Isoform177612_28"; gene_id "Isoform177612_28.gene"; gene_name "Isoform177612_28";
chr19	Mandalorion	CDS	40933931	40934000	.	-	.	transcript_id "Isoform177612_28"; gene_id "Isoform177612_28.gene"; gene_name "Isoform177612_28";
chr19	Mandalorion	exon	40939398	40939469	.	-	.	transcript_id "Isoform177612_28"; gene_id "Isoform177612_28.gene"; gene_name "Isoform177612_28";
chr19	Mandalorion	CDS	40939398	40939469	.	-	.	transcript_id "Isoform177612_28"; gene_id "Isoform177612_28.gene"; gene_name "Isoform177612_28";
chr19	Mandalorion	exon	40940795	40940876	.	-	.	transcript_id "Isoform177612_28"; gene_id "Isoform177612_28.gene"; gene_name "Isoform177612_28";
chr19	Mandalorion	CDS	40940795	40940876	.	-	.	transcript_id "Isoform177612_28"; gene_id "Isoform177612_28.gene"; gene_name "Isoform177612_28";
chr19	Mandalorion	exon	40948143	40948306	.	-	.	transcript_id "Isoform177612_28"; gene_id "Isoform177612_28.gene"; gene_name "Isoform177612_28";
chr19	Mandalorion	CDS	40948143	40948306	.	-	.	transcript_id "Isoform177612_28"; gene_id "Isoform177612_28.gene"; gene_name "Isoform177612_28";
chr19	Mandalorion	exon	40950789	40950945	.	-	.	transcript_id "Isoform177612_28"; gene_id "Isoform177612_28.gene"; gene_name "Isoform177612_28";
chr19	Mandalorion	CDS	40950789	40950945	.	-	.	transcript_id "Isoform177612_28"; gene_id "Isoform177612_28.gene"; gene_name "Isoform177612_28";
chr19	Mandalorion	exon	40952687	40952727	.	-	.	transcript_id "Isoform177612_28"; gene_id "Isoform177612_28.gene"; gene_name "Isoform177612_28";
chr19	Mandalorion	CDS	40952687	40952727	.	-	.	transcript_id "Isoform177612_28"; gene_id "Isoform177612_28.gene"; gene_name "Isoform177612_28";
chr19	Mandalorion	exon	40956943	40956992	.	-	.	transcript_id "Isoform177612_28"; gene_id "Isoform177612_28.gene"; gene_name "Isoform177612_28";
chr19	Mandalorion	CDS	40956943	40956992	.	-	.	transcript_id "Isoform177612_28"; gene_id "Isoform177612_28.gene"; gene_name "Isoform177612_28";
chr19	Mandalorion	exon	40961030	40961095	.	-	.	transcript_id "Isoform177612_28"; gene_id "Isoform177612_28.gene"; gene_name "Isoform177612_28";
chr19	Mandalorion	CDS	40961030	40961095	.	-	.	transcript_id "Isoform177612_28"; gene_id "Isoform177612_28.gene"; gene_name "Isoform177612_28";
chr19	Mandalorion	exon	40982455	40982664	.	-	.	transcript_id "Isoform177612_28"; gene_id "Isoform177612_28.gene"; gene_name "Isoform177612_28";
chr19	Mandalorion	start_codon	40982499	40982501	.	-	.	transcript_id "Isoform177612_28"; gene_id "Isoform177612_28.gene"; gene_name "Isoform177612_28";
chr19	Mandalorion	CDS	40982455	40982501	.	-	.	transcript_id "Isoform177612_28"; gene_id "Isoform177612_28.gene"; gene_name "Isoform177612_28";
chr19	Mandalorion	transcript	40917378	40982718	.	-	.	transcript_id "Isoform177613_12"; gene_id "Isoform177613_12.gene"; gene_name "Isoform177613_12";
chr19	Mandalorion	exon	40917378	40917736	.	-	.	transcript_id "Isoform177613_12"; gene_id "Isoform177613_12.gene"; gene_name "Isoform177613_12";
chr19	Mandalorion	CDS	40917620	40917736	.	-	.	transcript_id "Isoform177613_12"; gene_id "Isoform177613_12.gene"; gene_name "Isoform177613_12";
chr19	Mandalorion	stop_codon	40917617	40917619	.	-	.	transcript_id "Isoform177613_12"; gene_id "Isoform177613_12.gene"; gene_name "Isoform177613_12";
chr19	Mandalorion	exon	40922871	40923026	.	-	.	transcript_id "Isoform177613_12"; gene_id "Isoform177613_12.gene"; gene_name "Isoform177613_12";
chr19	Mandalorion	CDS	40922871	40923026	.	-	.	transcript_id "Isoform177613_12"; gene_id "Isoform177613_12.gene"; gene_name "Isoform177613_12";
chr19	Mandalorion	exon	40924717	40924800	.	-	.	transcript_id "Isoform177613_12"; gene_id "Isoform177613_12.gene"; gene_name "Isoform177613_12";
chr19	Mandalorion	CDS	40924717	40924800	.	-	.	transcript_id "Isoform177613_12"; gene_id "Isoform177613_12.gene"; gene_name "Isoform177613_12";
chr19	Mandalorion	exon	40926095	40926171	.	-	.	transcript_id "Isoform177613_12"; gene_id "Isoform177613_12.gene"; gene_name "Isoform177613_12";
chr19	Mandalorion	CDS	40926095	40926171	.	-	.	transcript_id "Isoform177613_12"; gene_id "Isoform177613_12.gene"; gene_name "Isoform177613_12";
chr19	Mandalorion	exon	40927811	40927842	.	-	.	transcript_id "Isoform177613_12"; gene_id "Isoform177613_12.gene"; gene_name "Isoform177613_12";
chr19	Mandalorion	CDS	40927811	40927842	.	-	.	transcript_id "Isoform177613_12"; gene_id "Isoform177613_12.gene"; gene_name "Isoform177613_12";
chr19	Mandalorion	exon	40928616	40928700	.	-	.	transcript_id "Isoform177613_12"; gene_id "Isoform177613_12.gene"; gene_name "Isoform177613_12";
chr19	Mandalorion	CDS	40928616	40928700	.	-	.	transcript_id "Isoform177613_12"; gene_id "Isoform177613_12.gene"; gene_name "Isoform177613_12";
chr19	Mandalorion	exon	40931746	40931788	.	-	.	transcript_id "Isoform177613_12"; gene_id "Isoform177613_12.gene"; gene_name "Isoform177613_12";
chr19	Mandalorion	CDS	40931746	40931788	.	-	.	transcript_id "Isoform177613_12"; gene_id "Isoform177613_12.gene"; gene_name "Isoform177613_12";
chr19	Mandalorion	exon	40932571	40932598	.	-	.	transcript_id "Isoform177613_12"; gene_id "Isoform177613_12.gene"; gene_name "Isoform177613_12";
chr19	Mandalorion	CDS	40932571	40932598	.	-	.	transcript_id "Isoform177613_12"; gene_id "Isoform177613_12.gene"; gene_name "Isoform177613_12";
chr19	Mandalorion	exon	40933931	40934000	.	-	.	transcript_id "Isoform177613_12"; gene_id "Isoform177613_12.gene"; gene_name "Isoform177613_12";
chr19	Mandalorion	CDS	40933931	40934000	.	-	.	transcript_id "Isoform177613_12"; gene_id "Isoform177613_12.gene"; gene_name "Isoform177613_12";
chr19	Mandalorion	exon	40939398	40939469	.	-	.	transcript_id "Isoform177613_12"; gene_id "Isoform177613_12.gene"; gene_name "Isoform177613_12";
chr19	Mandalorion	CDS	40939398	40939469	.	-	.	transcript_id "Isoform177613_12"; gene_id "Isoform177613_12.gene"; gene_name "Isoform177613_12";
chr19	Mandalorion	exon	40940795	40940876	.	-	.	transcript_id "Isoform177613_12"; gene_id "Isoform177613_12.gene"; gene_name "Isoform177613_12";
chr19	Mandalorion	CDS	40940795	40940876	.	-	.	transcript_id "Isoform177613_12"; gene_id "Isoform177613_12.gene"; gene_name "Isoform177613_12";
chr19	Mandalorion	exon	40948143	40948306	.	-	.	transcript_id "Isoform177613_12"; gene_id "Isoform177613_12.gene"; gene_name "Isoform177613_12";
chr19	Mandalorion	CDS	40948143	40948306	.	-	.	transcript_id "Isoform177613_12"; gene_id "Isoform177613_12.gene"; gene_name "Isoform177613_12";
chr19	Mandalorion	exon	40950789	40950945	.	-	.	transcript_id "Isoform177613_12"; gene_id "Isoform177613_12.gene"; gene_name "Isoform177613_12";
chr19	Mandalorion	CDS	40950789	40950945	.	-	.	transcript_id "Isoform177613_12"; gene_id "Isoform177613_12.gene"; gene_name "Isoform177613_12";
chr19	Mandalorion	exon	40952687	40952727	.	-	.	transcript_id "Isoform177613_12"; gene_id "Isoform177613_12.gene"; gene_name "Isoform177613_12";
chr19	Mandalorion	CDS	40952687	40952727	.	-	.	transcript_id "Isoform177613_12"; gene_id "Isoform177613_12.gene"; gene_name "Isoform177613_12";
chr19	Mandalorion	exon	40956943	40956992	.	-	.	transcript_id "Isoform177613_12"; gene_id "Isoform177613_12.gene"; gene_name "Isoform177613_12";
chr19	Mandalorion	CDS	40956943	40956992	.	-	.	transcript_id "Isoform177613_12"; gene_id "Isoform177613_12.gene"; gene_name "Isoform177613_12";
chr19	Mandalorion	exon	40961030	40961095	.	-	.	transcript_id "Isoform177613_12"; gene_id "Isoform177613_12.gene"; gene_name "Isoform177613_12";
chr19	Mandalorion	CDS	40961030	40961095	.	-	.	transcript_id "Isoform177613_12"; gene_id "Isoform177613_12.gene"; gene_name "Isoform177613_12";
chr19	Mandalorion	exon	40982455	40982718	.	-	.	transcript_id "Isoform177613_12"; gene_id "Isoform177613_12.gene"; gene_name "Isoform177613_12";
chr19	Mandalorion	start_codon	40982499	40982501	.	-	.	transcript_id "Isoform177613_12"; gene_id "Isoform177613_12.gene"; gene_name "Isoform177613_12";
chr19	Mandalorion	CDS	40982455	40982501	.	-	.	transcript_id "Isoform177613_12"; gene_id "Isoform177613_12.gene"; gene_name "Isoform177613_12";
chr19	Mandalorion	transcript	41034055	41047950	.	+	.	transcript_id "Isoform177614_5"; gene_id "Isoform177614_5.gene"; gene_name "Isoform177614_5";
chr19	Mandalorion	exon	41034055	41034233	.	+	.	transcript_id "Isoform177614_5"; gene_id "Isoform177614_5.gene"; gene_name "Isoform177614_5";
chr19	Mandalorion	start_codon	41034212	41034214	.	+	.	transcript_id "Isoform177614_5"; gene_id "Isoform177614_5.gene"; gene_name "Isoform177614_5";
chr19	Mandalorion	CDS	41034212	41034233	.	+	.	transcript_id "Isoform177614_5"; gene_id "Isoform177614_5.gene"; gene_name "Isoform177614_5";
chr19	Mandalorion	exon	41034627	41034759	.	+	.	transcript_id "Isoform177614_5"; gene_id "Isoform177614_5.gene"; gene_name "Isoform177614_5";
chr19	Mandalorion	CDS	41034627	41034759	.	+	.	transcript_id "Isoform177614_5"; gene_id "Isoform177614_5.gene"; gene_name "Isoform177614_5";
chr19	Mandalorion	exon	41035968	41036076	.	+	.	transcript_id "Isoform177614_5"; gene_id "Isoform177614_5.gene"; gene_name "Isoform177614_5";
chr19	Mandalorion	CDS	41035968	41036076	.	+	.	transcript_id "Isoform177614_5"; gene_id "Isoform177614_5.gene"; gene_name "Isoform177614_5";
chr19	Mandalorion	exon	41041434	41041679	.	+	.	transcript_id "Isoform177614_5"; gene_id "Isoform177614_5.gene"; gene_name "Isoform177614_5";
chr19	Mandalorion	CDS	41041434	41041679	.	+	.	transcript_id "Isoform177614_5"; gene_id "Isoform177614_5.gene"; gene_name "Isoform177614_5";
chr19	Mandalorion	exon	41044199	41044282	.	+	.	transcript_id "Isoform177614_5"; gene_id "Isoform177614_5.gene"; gene_name "Isoform177614_5";
chr19	Mandalorion	CDS	41044199	41044282	.	+	.	transcript_id "Isoform177614_5"; gene_id "Isoform177614_5.gene"; gene_name "Isoform177614_5";
chr19	Mandalorion	exon	41047006	41047065	.	+	.	transcript_id "Isoform177614_5"; gene_id "Isoform177614_5.gene"; gene_name "Isoform177614_5";
chr19	Mandalorion	CDS	41047006	41047065	.	+	.	transcript_id "Isoform177614_5"; gene_id "Isoform177614_5.gene"; gene_name "Isoform177614_5";
chr19	Mandalorion	exon	41047505	41047950	.	+	.	transcript_id "Isoform177614_5"; gene_id "Isoform177614_5.gene"; gene_name "Isoform177614_5";
chr19	Mandalorion	CDS	41047505	41047588	.	+	.	transcript_id "Isoform177614_5"; gene_id "Isoform177614_5.gene"; gene_name "Isoform177614_5";
chr19	Mandalorion	stop_codon	41047589	41047591	.	+	.	transcript_id "Isoform177614_5"; gene_id "Isoform177614_5.gene"; gene_name "Isoform177614_5";
chr19	Mandalorion	transcript	41034058	41047950	.	+	.	transcript_id "Isoform177616_9"; gene_id "Isoform177616_9.gene"; gene_name "Isoform177616_9";
chr19	Mandalorion	exon	41034058	41034233	.	+	.	transcript_id "Isoform177616_9"; gene_id "Isoform177616_9.gene"; gene_name "Isoform177616_9";
chr19	Mandalorion	start_codon	41034212	41034214	.	+	.	transcript_id "Isoform177616_9"; gene_id "Isoform177616_9.gene"; gene_name "Isoform177616_9";
chr19	Mandalorion	CDS	41034212	41034233	.	+	.	transcript_id "Isoform177616_9"; gene_id "Isoform177616_9.gene"; gene_name "Isoform177616_9";
chr19	Mandalorion	exon	41034627	41034759	.	+	.	transcript_id "Isoform177616_9"; gene_id "Isoform177616_9.gene"; gene_name "Isoform177616_9";
chr19	Mandalorion	CDS	41034627	41034759	.	+	.	transcript_id "Isoform177616_9"; gene_id "Isoform177616_9.gene"; gene_name "Isoform177616_9";
chr19	Mandalorion	exon	41035968	41036076	.	+	.	transcript_id "Isoform177616_9"; gene_id "Isoform177616_9.gene"; gene_name "Isoform177616_9";
chr19	Mandalorion	CDS	41035968	41036076	.	+	.	transcript_id "Isoform177616_9"; gene_id "Isoform177616_9.gene"; gene_name "Isoform177616_9";
chr19	Mandalorion	exon	41041434	41041679	.	+	.	transcript_id "Isoform177616_9"; gene_id "Isoform177616_9.gene"; gene_name "Isoform177616_9";
chr19	Mandalorion	CDS	41041434	41041679	.	+	.	transcript_id "Isoform177616_9"; gene_id "Isoform177616_9.gene"; gene_name "Isoform177616_9";
chr19	Mandalorion	exon	41044199	41044282	.	+	.	transcript_id "Isoform177616_9"; gene_id "Isoform177616_9.gene"; gene_name "Isoform177616_9";
chr19	Mandalorion	CDS	41044199	41044282	.	+	.	transcript_id "Isoform177616_9"; gene_id "Isoform177616_9.gene"; gene_name "Isoform177616_9";
chr19	Mandalorion	exon	41047505	41047950	.	+	.	transcript_id "Isoform177616_9"; gene_id "Isoform177616_9.gene"; gene_name "Isoform177616_9";
chr19	Mandalorion	CDS	41047505	41047588	.	+	.	transcript_id "Isoform177616_9"; gene_id "Isoform177616_9.gene"; gene_name "Isoform177616_9";
chr19	Mandalorion	stop_codon	41047589	41047591	.	+	.	transcript_id "Isoform177616_9"; gene_id "Isoform177616_9.gene"; gene_name "Isoform177616_9";
chr19	Mandalorion	transcript	41199289	41201727	.	+	.	transcript_id "Isoform177620_3"; gene_id "Isoform177620_3.gene"; gene_name "Isoform177620_3";
chr19	Mandalorion	exon	41199289	41201727	.	+	.	transcript_id "Isoform177620_3"; gene_id "Isoform177620_3.gene"; gene_name "Isoform177620_3";
chr19	Mandalorion	transcript	41199287	41200250	.	-	.	transcript_id "Isoform177621_4"; gene_id "Isoform177621_4.gene"; gene_name "Isoform177621_4";
chr19	Mandalorion	exon	41199287	41200250	.	-	.	transcript_id "Isoform177621_4"; gene_id "Isoform177621_4.gene"; gene_name "Isoform177621_4";
chr19	Mandalorion	transcript	41199285	41200819	.	-	.	transcript_id "Isoform177622_4"; gene_id "Isoform177622_4.gene"; gene_name "Isoform177622_4";
chr19	Mandalorion	exon	41199285	41200819	.	-	.	transcript_id "Isoform177622_4"; gene_id "Isoform177622_4.gene"; gene_name "Isoform177622_4";
chr19	Mandalorion	transcript	41202127	41252436	.	-	.	transcript_id "Isoform177638_90"; gene_id "Isoform177638_90.gene"; gene_name "Isoform177638_90";
chr19	Mandalorion	exon	41202127	41203578	.	-	.	transcript_id "Isoform177638_90"; gene_id "Isoform177638_90.gene"; gene_name "Isoform177638_90";
chr19	Mandalorion	CDS	41203514	41203578	.	-	.	transcript_id "Isoform177638_90"; gene_id "Isoform177638_90.gene"; gene_name "Isoform177638_90";
chr19	Mandalorion	stop_codon	41203511	41203513	.	-	.	transcript_id "Isoform177638_90"; gene_id "Isoform177638_90.gene"; gene_name "Isoform177638_90";
chr19	Mandalorion	exon	41205540	41205616	.	-	.	transcript_id "Isoform177638_90"; gene_id "Isoform177638_90.gene"; gene_name "Isoform177638_90";
chr19	Mandalorion	CDS	41205540	41205616	.	-	.	transcript_id "Isoform177638_90"; gene_id "Isoform177638_90.gene"; gene_name "Isoform177638_90";
chr19	Mandalorion	exon	41205787	41205870	.	-	.	transcript_id "Isoform177638_90"; gene_id "Isoform177638_90.gene"; gene_name "Isoform177638_90";
chr19	Mandalorion	CDS	41205787	41205870	.	-	.	transcript_id "Isoform177638_90"; gene_id "Isoform177638_90.gene"; gene_name "Isoform177638_90";
chr19	Mandalorion	exon	41206609	41206755	.	-	.	transcript_id "Isoform177638_90"; gene_id "Isoform177638_90.gene"; gene_name "Isoform177638_90";
chr19	Mandalorion	CDS	41206609	41206755	.	-	.	transcript_id "Isoform177638_90"; gene_id "Isoform177638_90.gene"; gene_name "Isoform177638_90";
chr19	Mandalorion	exon	41209676	41209744	.	-	.	transcript_id "Isoform177638_90"; gene_id "Isoform177638_90.gene"; gene_name "Isoform177638_90";
```
