## Supplemental_Data for "The Circadian Isoform Landscape of Mouse Livers": Circadian_Timecoure_Mouse_Liver.gtf (part 68 of 144)

```
chr19	Mandalorion	CDS	41209676	41209744	.	-	.	transcript_id "Isoform177638_90"; gene_id "Isoform177638_90.gene"; gene_name "Isoform177638_90";
chr19	Mandalorion	exon	41211523	41211662	.	-	.	transcript_id "Isoform177638_90"; gene_id "Isoform177638_90.gene"; gene_name "Isoform177638_90";
chr19	Mandalorion	CDS	41211523	41211662	.	-	.	transcript_id "Isoform177638_90"; gene_id "Isoform177638_90.gene"; gene_name "Isoform177638_90";
chr19	Mandalorion	exon	41220782	41220912	.	-	.	transcript_id "Isoform177638_90"; gene_id "Isoform177638_90.gene"; gene_name "Isoform177638_90";
chr19	Mandalorion	CDS	41220782	41220912	.	-	.	transcript_id "Isoform177638_90"; gene_id "Isoform177638_90.gene"; gene_name "Isoform177638_90";
chr19	Mandalorion	exon	41223120	41223214	.	-	.	transcript_id "Isoform177638_90"; gene_id "Isoform177638_90.gene"; gene_name "Isoform177638_90";
chr19	Mandalorion	CDS	41223120	41223214	.	-	.	transcript_id "Isoform177638_90"; gene_id "Isoform177638_90.gene"; gene_name "Isoform177638_90";
chr19	Mandalorion	exon	41227117	41227283	.	-	.	transcript_id "Isoform177638_90"; gene_id "Isoform177638_90.gene"; gene_name "Isoform177638_90";
chr19	Mandalorion	CDS	41227117	41227283	.	-	.	transcript_id "Isoform177638_90"; gene_id "Isoform177638_90.gene"; gene_name "Isoform177638_90";
chr19	Mandalorion	exon	41229016	41229147	.	-	.	transcript_id "Isoform177638_90"; gene_id "Isoform177638_90.gene"; gene_name "Isoform177638_90";
chr19	Mandalorion	CDS	41229016	41229147	.	-	.	transcript_id "Isoform177638_90"; gene_id "Isoform177638_90.gene"; gene_name "Isoform177638_90";
chr19	Mandalorion	exon	41233883	41233960	.	-	.	transcript_id "Isoform177638_90"; gene_id "Isoform177638_90.gene"; gene_name "Isoform177638_90";
chr19	Mandalorion	CDS	41233883	41233960	.	-	.	transcript_id "Isoform177638_90"; gene_id "Isoform177638_90.gene"; gene_name "Isoform177638_90";
chr19	Mandalorion	exon	41235082	41235242	.	-	.	transcript_id "Isoform177638_90"; gene_id "Isoform177638_90.gene"; gene_name "Isoform177638_90";
chr19	Mandalorion	CDS	41235082	41235242	.	-	.	transcript_id "Isoform177638_90"; gene_id "Isoform177638_90.gene"; gene_name "Isoform177638_90";
chr19	Mandalorion	exon	41236345	41236467	.	-	.	transcript_id "Isoform177638_90"; gene_id "Isoform177638_90.gene"; gene_name "Isoform177638_90";
chr19	Mandalorion	CDS	41236345	41236467	.	-	.	transcript_id "Isoform177638_90"; gene_id "Isoform177638_90.gene"; gene_name "Isoform177638_90";
chr19	Mandalorion	exon	41244584	41244779	.	-	.	transcript_id "Isoform177638_90"; gene_id "Isoform177638_90.gene"; gene_name "Isoform177638_90";
chr19	Mandalorion	CDS	41244584	41244779	.	-	.	transcript_id "Isoform177638_90"; gene_id "Isoform177638_90.gene"; gene_name "Isoform177638_90";
chr19	Mandalorion	exon	41252198	41252436	.	-	.	transcript_id "Isoform177638_90"; gene_id "Isoform177638_90.gene"; gene_name "Isoform177638_90";
chr19	Mandalorion	start_codon	41252291	41252293	.	-	.	transcript_id "Isoform177638_90"; gene_id "Isoform177638_90.gene"; gene_name "Isoform177638_90";
chr19	Mandalorion	CDS	41252198	41252293	.	-	.	transcript_id "Isoform177638_90"; gene_id "Isoform177638_90.gene"; gene_name "Isoform177638_90";
chr19	Mandalorion	transcript	41202233	41252439	.	-	.	transcript_id "Isoform177640_1802"; gene_id "Isoform177640_1802.gene"; gene_name "Isoform177640_1802";
chr19	Mandalorion	exon	41202233	41203578	.	-	.	transcript_id "Isoform177640_1802"; gene_id "Isoform177640_1802.gene"; gene_name "Isoform177640_1802";
chr19	Mandalorion	CDS	41203514	41203578	.	-	.	transcript_id "Isoform177640_1802"; gene_id "Isoform177640_1802.gene"; gene_name "Isoform177640_1802";
chr19	Mandalorion	stop_codon	41203511	41203513	.	-	.	transcript_id "Isoform177640_1802"; gene_id "Isoform177640_1802.gene"; gene_name "Isoform177640_1802";
chr19	Mandalorion	exon	41205540	41205616	.	-	.	transcript_id "Isoform177640_1802"; gene_id "Isoform177640_1802.gene"; gene_name "Isoform177640_1802";
chr19	Mandalorion	CDS	41205540	41205616	.	-	.	transcript_id "Isoform177640_1802"; gene_id "Isoform177640_1802.gene"; gene_name "Isoform177640_1802";
chr19	Mandalorion	exon	41205787	41205870	.	-	.	transcript_id "Isoform177640_1802"; gene_id "Isoform177640_1802.gene"; gene_name "Isoform177640_1802";
chr19	Mandalorion	CDS	41205787	41205870	.	-	.	transcript_id "Isoform177640_1802"; gene_id "Isoform177640_1802.gene"; gene_name "Isoform177640_1802";
chr19	Mandalorion	exon	41206609	41206755	.	-	.	transcript_id "Isoform177640_1802"; gene_id "Isoform177640_1802.gene"; gene_name "Isoform177640_1802";
chr19	Mandalorion	CDS	41206609	41206755	.	-	.	transcript_id "Isoform177640_1802"; gene_id "Isoform177640_1802.gene"; gene_name "Isoform177640_1802";
chr19	Mandalorion	exon	41209676	41209744	.	-	.	transcript_id "Isoform177640_1802"; gene_id "Isoform177640_1802.gene"; gene_name "Isoform177640_1802";
chr19	Mandalorion	CDS	41209676	41209744	.	-	.	transcript_id "Isoform177640_1802"; gene_id "Isoform177640_1802.gene"; gene_name "Isoform177640_1802";
chr19	Mandalorion	exon	41211523	41211662	.	-	.	transcript_id "Isoform177640_1802"; gene_id "Isoform177640_1802.gene"; gene_name "Isoform177640_1802";
chr19	Mandalorion	CDS	41211523	41211662	.	-	.	transcript_id "Isoform177640_1802"; gene_id "Isoform177640_1802.gene"; gene_name "Isoform177640_1802";
chr19	Mandalorion	exon	41220782	41220912	.	-	.	transcript_id "Isoform177640_1802"; gene_id "Isoform177640_1802.gene"; gene_name "Isoform177640_1802";
chr19	Mandalorion	CDS	41220782	41220912	.	-	.	transcript_id "Isoform177640_1802"; gene_id "Isoform177640_1802.gene"; gene_name "Isoform177640_1802";
chr19	Mandalorion	exon	41223120	41223214	.	-	.	transcript_id "Isoform177640_1802"; gene_id "Isoform177640_1802.gene"; gene_name "Isoform177640_1802";
chr19	Mandalorion	CDS	41223120	41223214	.	-	.	transcript_id "Isoform177640_1802"; gene_id "Isoform177640_1802.gene"; gene_name "Isoform177640_1802";
chr19	Mandalorion	exon	41227117	41227283	.	-	.	transcript_id "Isoform177640_1802"; gene_id "Isoform177640_1802.gene"; gene_name "Isoform177640_1802";
chr19	Mandalorion	CDS	41227117	41227283	.	-	.	transcript_id "Isoform177640_1802"; gene_id "Isoform177640_1802.gene"; gene_name "Isoform177640_1802";
chr19	Mandalorion	exon	41229016	41229147	.	-	.	transcript_id "Isoform177640_1802"; gene_id "Isoform177640_1802.gene"; gene_name "Isoform177640_1802";
chr19	Mandalorion	CDS	41229016	41229147	.	-	.	transcript_id "Isoform177640_1802"; gene_id "Isoform177640_1802.gene"; gene_name "Isoform177640_1802";
chr19	Mandalorion	exon	41233883	41233960	.	-	.	transcript_id "Isoform177640_1802"; gene_id "Isoform177640_1802.gene"; gene_name "Isoform177640_1802";
chr19	Mandalorion	CDS	41233883	41233960	.	-	.	transcript_id "Isoform177640_1802"; gene_id "Isoform177640_1802.gene"; gene_name "Isoform177640_1802";
chr19	Mandalorion	exon	41235082	41235242	.	-	.	transcript_id "Isoform177640_1802"; gene_id "Isoform177640_1802.gene"; gene_name "Isoform177640_1802";
chr19	Mandalorion	CDS	41235082	41235242	.	-	.	transcript_id "Isoform177640_1802"; gene_id "Isoform177640_1802.gene"; gene_name "Isoform177640_1802";
chr19	Mandalorion	exon	41236345	41236467	.	-	.	transcript_id "Isoform177640_1802"; gene_id "Isoform177640_1802.gene"; gene_name "Isoform177640_1802";
chr19	Mandalorion	CDS	41236345	41236467	.	-	.	transcript_id "Isoform177640_1802"; gene_id "Isoform177640_1802.gene"; gene_name "Isoform177640_1802";
chr19	Mandalorion	exon	41244584	41244779	.	-	.	transcript_id "Isoform177640_1802"; gene_id "Isoform177640_1802.gene"; gene_name "Isoform177640_1802";
chr19	Mandalorion	CDS	41244584	41244779	.	-	.	transcript_id "Isoform177640_1802"; gene_id "Isoform177640_1802.gene"; gene_name "Isoform177640_1802";
chr19	Mandalorion	exon	41252198	41252439	.	-	.	transcript_id "Isoform177640_1802"; gene_id "Isoform177640_1802.gene"; gene_name "Isoform177640_1802";
chr19	Mandalorion	start_codon	41252291	41252293	.	-	.	transcript_id "Isoform177640_1802"; gene_id "Isoform177640_1802.gene"; gene_name "Isoform177640_1802";
chr19	Mandalorion	CDS	41252198	41252293	.	-	.	transcript_id "Isoform177640_1802"; gene_id "Isoform177640_1802.gene"; gene_name "Isoform177640_1802";
chr19	Mandalorion	transcript	41202233	41252479	.	-	.	transcript_id "Isoform177641_237"; gene_id "Isoform177641_237.gene"; gene_name "Isoform177641_237";
chr19	Mandalorion	exon	41202233	41203578	.	-	.	transcript_id "Isoform177641_237"; gene_id "Isoform177641_237.gene"; gene_name "Isoform177641_237";
chr19	Mandalorion	CDS	41203514	41203578	.	-	.	transcript_id "Isoform177641_237"; gene_id "Isoform177641_237.gene"; gene_name "Isoform177641_237";
chr19	Mandalorion	stop_codon	41203511	41203513	.	-	.	transcript_id "Isoform177641_237"; gene_id "Isoform177641_237.gene"; gene_name "Isoform177641_237";
chr19	Mandalorion	exon	41205540	41205616	.	-	.	transcript_id "Isoform177641_237"; gene_id "Isoform177641_237.gene"; gene_name "Isoform177641_237";
chr19	Mandalorion	CDS	41205540	41205616	.	-	.	transcript_id "Isoform177641_237"; gene_id "Isoform177641_237.gene"; gene_name "Isoform177641_237";
chr19	Mandalorion	exon	41205787	41205870	.	-	.	transcript_id "Isoform177641_237"; gene_id "Isoform177641_237.gene"; gene_name "Isoform177641_237";
chr19	Mandalorion	CDS	41205787	41205870	.	-	.	transcript_id "Isoform177641_237"; gene_id "Isoform177641_237.gene"; gene_name "Isoform177641_237";
chr19	Mandalorion	exon	41206609	41206755	.	-	.	transcript_id "Isoform177641_237"; gene_id "Isoform177641_237.gene"; gene_name "Isoform177641_237";
chr19	Mandalorion	CDS	41206609	41206755	.	-	.	transcript_id "Isoform177641_237"; gene_id "Isoform177641_237.gene"; gene_name "Isoform177641_237";
chr19	Mandalorion	exon	41209676	41209744	.	-	.	transcript_id "Isoform177641_237"; gene_id "Isoform177641_237.gene"; gene_name "Isoform177641_237";
chr19	Mandalorion	CDS	41209676	41209744	.	-	.	transcript_id "Isoform177641_237"; gene_id "Isoform177641_237.gene"; gene_name "Isoform177641_237";
chr19	Mandalorion	exon	41211523	41211662	.	-	.	transcript_id "Isoform177641_237"; gene_id "Isoform177641_237.gene"; gene_name "Isoform177641_237";
chr19	Mandalorion	CDS	41211523	41211662	.	-	.	transcript_id "Isoform177641_237"; gene_id "Isoform177641_237.gene"; gene_name "Isoform177641_237";
chr19	Mandalorion	exon	41220782	41220912	.	-	.	transcript_id "Isoform177641_237"; gene_id "Isoform177641_237.gene"; gene_name "Isoform177641_237";
chr19	Mandalorion	CDS	41220782	41220912	.	-	.	transcript_id "Isoform177641_237"; gene_id "Isoform177641_237.gene"; gene_name "Isoform177641_237";
chr19	Mandalorion	exon	41223120	41223214	.	-	.	transcript_id "Isoform177641_237"; gene_id "Isoform177641_237.gene"; gene_name "Isoform177641_237";
chr19	Mandalorion	CDS	41223120	41223214	.	-	.	transcript_id "Isoform177641_237"; gene_id "Isoform177641_237.gene"; gene_name "Isoform177641_237";
chr19	Mandalorion	exon	41227117	41227283	.	-	.	transcript_id "Isoform177641_237"; gene_id "Isoform177641_237.gene"; gene_name "Isoform177641_237";
chr19	Mandalorion	CDS	41227117	41227283	.	-	.	transcript_id "Isoform177641_237"; gene_id "Isoform177641_237.gene"; gene_name "Isoform177641_237";
chr19	Mandalorion	exon	41229016	41229147	.	-	.	transcript_id "Isoform177641_237"; gene_id "Isoform177641_237.gene"; gene_name "Isoform177641_237";
chr19	Mandalorion	CDS	41229016	41229147	.	-	.	transcript_id "Isoform177641_237"; gene_id "Isoform177641_237.gene"; gene_name "Isoform177641_237";
chr19	Mandalorion	exon	41233883	41233960	.	-	.	transcript_id "Isoform177641_237"; gene_id "Isoform177641_237.gene"; gene_name "Isoform177641_237";
chr19	Mandalorion	CDS	41233883	41233960	.	-	.	transcript_id "Isoform177641_237"; gene_id "Isoform177641_237.gene"; gene_name "Isoform177641_237";
chr19	Mandalorion	exon	41235082	41235242	.	-	.	transcript_id "Isoform177641_237"; gene_id "Isoform177641_237.gene"; gene_name "Isoform177641_237";
chr19	Mandalorion	CDS	41235082	41235242	.	-	.	transcript_id "Isoform177641_237"; gene_id "Isoform177641_237.gene"; gene_name "Isoform177641_237";
chr19	Mandalorion	exon	41236345	41236467	.	-	.	transcript_id "Isoform177641_237"; gene_id "Isoform177641_237.gene"; gene_name "Isoform177641_237";
chr19	Mandalorion	CDS	41236345	41236467	.	-	.	transcript_id "Isoform177641_237"; gene_id "Isoform177641_237.gene"; gene_name "Isoform177641_237";
chr19	Mandalorion	exon	41244584	41244779	.	-	.	transcript_id "Isoform177641_237"; gene_id "Isoform177641_237.gene"; gene_name "Isoform177641_237";
chr19	Mandalorion	CDS	41244584	41244779	.	-	.	transcript_id "Isoform177641_237"; gene_id "Isoform177641_237.gene"; gene_name "Isoform177641_237";
chr19	Mandalorion	exon	41252198	41252479	.	-	.	transcript_id "Isoform177641_237"; gene_id "Isoform177641_237.gene"; gene_name "Isoform177641_237";
chr19	Mandalorion	start_codon	41252291	41252293	.	-	.	transcript_id "Isoform177641_237"; gene_id "Isoform177641_237.gene"; gene_name "Isoform177641_237";
chr19	Mandalorion	CDS	41252198	41252293	.	-	.	transcript_id "Isoform177641_237"; gene_id "Isoform177641_237.gene"; gene_name "Isoform177641_237";
chr19	Mandalorion	transcript	41251623	41253473	.	+	.	transcript_id "Isoform177682_7"; gene_id "Isoform177682_7.gene"; gene_name "Isoform177682_7";
chr19	Mandalorion	exon	41251623	41253473	.	+	.	transcript_id "Isoform177682_7"; gene_id "Isoform177682_7.gene"; gene_name "Isoform177682_7";
chr19	Mandalorion	transcript	41251998	41253905	.	+	.	transcript_id "Isoform177689_3"; gene_id "Isoform177689_3.gene"; gene_name "Isoform177689_3";
chr19	Mandalorion	exon	41251998	41253905	.	+	.	transcript_id "Isoform177689_3"; gene_id "Isoform177689_3.gene"; gene_name "Isoform177689_3";
chr19	Mandalorion	transcript	41252041	41254632	.	+	.	transcript_id "Isoform177692_3"; gene_id "Isoform177692_3.gene"; gene_name "Isoform177692_3";
chr19	Mandalorion	exon	41252041	41254632	.	+	.	transcript_id "Isoform177692_3"; gene_id "Isoform177692_3.gene"; gene_name "Isoform177692_3";
chr19	Mandalorion	start_codon	41253990	41253992	.	+	.	transcript_id "Isoform177692_3"; gene_id "Isoform177692_3.gene"; gene_name "Isoform177692_3";
chr19	Mandalorion	CDS	41253990	41254316	.	+	.	transcript_id "Isoform177692_3"; gene_id "Isoform177692_3.gene"; gene_name "Isoform177692_3";
chr19	Mandalorion	stop_codon	41254317	41254319	.	+	.	transcript_id "Isoform177692_3"; gene_id "Isoform177692_3.gene"; gene_name "Isoform177692_3";
chr19	Mandalorion	transcript	41252056	41253881	.	+	.	transcript_id "Isoform177695_15"; gene_id "Isoform177695_15.gene"; gene_name "Isoform177695_15";
chr19	Mandalorion	exon	41252056	41253881	.	+	.	transcript_id "Isoform177695_15"; gene_id "Isoform177695_15.gene"; gene_name "Isoform177695_15";
chr19	Mandalorion	start_codon	41252057	41252059	.	+	.	transcript_id "Isoform177695_15"; gene_id "Isoform177695_15.gene"; gene_name "Isoform177695_15";
chr19	Mandalorion	CDS	41252057	41252692	.	+	.	transcript_id "Isoform177695_15"; gene_id "Isoform177695_15.gene"; gene_name "Isoform177695_15";
chr19	Mandalorion	stop_codon	41252693	41252695	.	+	.	transcript_id "Isoform177695_15"; gene_id "Isoform177695_15.gene"; gene_name "Isoform177695_15";
chr19	Mandalorion	transcript	41261191	41373541	.	-	.	transcript_id "Isoform177718_37"; gene_id "Isoform177718_37.gene"; gene_name "Isoform177718_37";
chr19	Mandalorion	exon	41261191	41262792	.	-	.	transcript_id "Isoform177718_37"; gene_id "Isoform177718_37.gene"; gene_name "Isoform177718_37";
chr19	Mandalorion	CDS	41262738	41262792	.	-	.	transcript_id "Isoform177718_37"; gene_id "Isoform177718_37.gene"; gene_name "Isoform177718_37";
chr19	Mandalorion	stop_codon	41262735	41262737	.	-	.	transcript_id "Isoform177718_37"; gene_id "Isoform177718_37.gene"; gene_name "Isoform177718_37";
chr19	Mandalorion	exon	41270310	41270446	.	-	.	transcript_id "Isoform177718_37"; gene_id "Isoform177718_37.gene"; gene_name "Isoform177718_37";
chr19	Mandalorion	CDS	41270310	41270446	.	-	.	transcript_id "Isoform177718_37"; gene_id "Isoform177718_37.gene"; gene_name "Isoform177718_37";
chr19	Mandalorion	exon	41271519	41271589	.	-	.	transcript_id "Isoform177718_37"; gene_id "Isoform177718_37.gene"; gene_name "Isoform177718_37";
chr19	Mandalorion	CDS	41271519	41271589	.	-	.	transcript_id "Isoform177718_37"; gene_id "Isoform177718_37.gene"; gene_name "Isoform177718_37";
chr19	Mandalorion	exon	41275909	41276064	.	-	.	transcript_id "Isoform177718_37"; gene_id "Isoform177718_37.gene"; gene_name "Isoform177718_37";
chr19	Mandalorion	CDS	41275909	41276064	.	-	.	transcript_id "Isoform177718_37"; gene_id "Isoform177718_37.gene"; gene_name "Isoform177718_37";
chr19	Mandalorion	exon	41281192	41281264	.	-	.	transcript_id "Isoform177718_37"; gene_id "Isoform177718_37.gene"; gene_name "Isoform177718_37";
chr19	Mandalorion	CDS	41281192	41281264	.	-	.	transcript_id "Isoform177718_37"; gene_id "Isoform177718_37.gene"; gene_name "Isoform177718_37";
chr19	Mandalorion	exon	41284743	41284948	.	-	.	transcript_id "Isoform177718_37"; gene_id "Isoform177718_37.gene"; gene_name "Isoform177718_37";
chr19	Mandalorion	CDS	41284743	41284948	.	-	.	transcript_id "Isoform177718_37"; gene_id "Isoform177718_37.gene"; gene_name "Isoform177718_37";
chr19	Mandalorion	exon	41286651	41286716	.	-	.	transcript_id "Isoform177718_37"; gene_id "Isoform177718_37.gene"; gene_name "Isoform177718_37";
chr19	Mandalorion	CDS	41286651	41286716	.	-	.	transcript_id "Isoform177718_37"; gene_id "Isoform177718_37.gene"; gene_name "Isoform177718_37";
chr19	Mandalorion	exon	41290862	41291056	.	-	.	transcript_id "Isoform177718_37"; gene_id "Isoform177718_37.gene"; gene_name "Isoform177718_37";
chr19	Mandalorion	CDS	41290862	41291056	.	-	.	transcript_id "Isoform177718_37"; gene_id "Isoform177718_37.gene"; gene_name "Isoform177718_37";
chr19	Mandalorion	exon	41296875	41296970	.	-	.	transcript_id "Isoform177718_37"; gene_id "Isoform177718_37.gene"; gene_name "Isoform177718_37";
chr19	Mandalorion	CDS	41296875	41296970	.	-	.	transcript_id "Isoform177718_37"; gene_id "Isoform177718_37.gene"; gene_name "Isoform177718_37";
chr19	Mandalorion	exon	41309941	41310130	.	-	.	transcript_id "Isoform177718_37"; gene_id "Isoform177718_37.gene"; gene_name "Isoform177718_37";
chr19	Mandalorion	CDS	41309941	41310130	.	-	.	transcript_id "Isoform177718_37"; gene_id "Isoform177718_37.gene"; gene_name "Isoform177718_37";
chr19	Mandalorion	exon	41312924	41313120	.	-	.	transcript_id "Isoform177718_37"; gene_id "Isoform177718_37.gene"; gene_name "Isoform177718_37";
chr19	Mandalorion	CDS	41312924	41313120	.	-	.	transcript_id "Isoform177718_37"; gene_id "Isoform177718_37.gene"; gene_name "Isoform177718_37";
chr19	Mandalorion	exon	41316270	41316402	.	-	.	transcript_id "Isoform177718_37"; gene_id "Isoform177718_37.gene"; gene_name "Isoform177718_37";
chr19	Mandalorion	CDS	41316270	41316402	.	-	.	transcript_id "Isoform177718_37"; gene_id "Isoform177718_37.gene"; gene_name "Isoform177718_37";
chr19	Mandalorion	exon	41316531	41316673	.	-	.	transcript_id "Isoform177718_37"; gene_id "Isoform177718_37.gene"; gene_name "Isoform177718_37";
chr19	Mandalorion	CDS	41316531	41316673	.	-	.	transcript_id "Isoform177718_37"; gene_id "Isoform177718_37.gene"; gene_name "Isoform177718_37";
chr19	Mandalorion	exon	41317639	41317783	.	-	.	transcript_id "Isoform177718_37"; gene_id "Isoform177718_37.gene"; gene_name "Isoform177718_37";
chr19	Mandalorion	CDS	41317639	41317783	.	-	.	transcript_id "Isoform177718_37"; gene_id "Isoform177718_37.gene"; gene_name "Isoform177718_37";
chr19	Mandalorion	exon	41320648	41320784	.	-	.	transcript_id "Isoform177718_37"; gene_id "Isoform177718_37.gene"; gene_name "Isoform177718_37";
chr19	Mandalorion	CDS	41320648	41320784	.	-	.	transcript_id "Isoform177718_37"; gene_id "Isoform177718_37.gene"; gene_name "Isoform177718_37";
chr19	Mandalorion	exon	41364285	41364704	.	-	.	transcript_id "Isoform177718_37"; gene_id "Isoform177718_37.gene"; gene_name "Isoform177718_37";
chr19	Mandalorion	CDS	41364285	41364704	.	-	.	transcript_id "Isoform177718_37"; gene_id "Isoform177718_37.gene"; gene_name "Isoform177718_37";
chr19	Mandalorion	exon	41373396	41373541	.	-	.	transcript_id "Isoform177718_37"; gene_id "Isoform177718_37.gene"; gene_name "Isoform177718_37";
chr19	Mandalorion	start_codon	41373406	41373408	.	-	.	transcript_id "Isoform177718_37"; gene_id "Isoform177718_37.gene"; gene_name "Isoform177718_37";
chr19	Mandalorion	CDS	41373396	41373408	.	-	.	transcript_id "Isoform177718_37"; gene_id "Isoform177718_37.gene"; gene_name "Isoform177718_37";
chr19	Mandalorion	transcript	41295789	41373541	.	-	.	transcript_id "Isoform177724_5"; gene_id "Isoform177724_5.gene"; gene_name "Isoform177724_5";
chr19	Mandalorion	exon	41295789	41296970	.	-	.	transcript_id "Isoform177724_5"; gene_id "Isoform177724_5.gene"; gene_name "Isoform177724_5";
chr19	Mandalorion	CDS	41296798	41296970	.	-	.	transcript_id "Isoform177724_5"; gene_id "Isoform177724_5.gene"; gene_name "Isoform177724_5";
chr19	Mandalorion	stop_codon	41296795	41296797	.	-	.	transcript_id "Isoform177724_5"; gene_id "Isoform177724_5.gene"; gene_name "Isoform177724_5";
chr19	Mandalorion	exon	41309941	41310130	.	-	.	transcript_id "Isoform177724_5"; gene_id "Isoform177724_5.gene"; gene_name "Isoform177724_5";
chr19	Mandalorion	CDS	41309941	41310130	.	-	.	transcript_id "Isoform177724_5"; gene_id "Isoform177724_5.gene"; gene_name "Isoform177724_5";
chr19	Mandalorion	exon	41312924	41313120	.	-	.	transcript_id "Isoform177724_5"; gene_id "Isoform177724_5.gene"; gene_name "Isoform177724_5";
chr19	Mandalorion	CDS	41312924	41313120	.	-	.	transcript_id "Isoform177724_5"; gene_id "Isoform177724_5.gene"; gene_name "Isoform177724_5";
chr19	Mandalorion	exon	41316270	41316402	.	-	.	transcript_id "Isoform177724_5"; gene_id "Isoform177724_5.gene"; gene_name "Isoform177724_5";
chr19	Mandalorion	CDS	41316270	41316402	.	-	.	transcript_id "Isoform177724_5"; gene_id "Isoform177724_5.gene"; gene_name "Isoform177724_5";
chr19	Mandalorion	exon	41316531	41316673	.	-	.	transcript_id "Isoform177724_5"; gene_id "Isoform177724_5.gene"; gene_name "Isoform177724_5";
chr19	Mandalorion	CDS	41316531	41316673	.	-	.	transcript_id "Isoform177724_5"; gene_id "Isoform177724_5.gene"; gene_name "Isoform177724_5";
chr19	Mandalorion	exon	41317639	41317783	.	-	.	transcript_id "Isoform177724_5"; gene_id "Isoform177724_5.gene"; gene_name "Isoform177724_5";
chr19	Mandalorion	CDS	41317639	41317783	.	-	.	transcript_id "Isoform177724_5"; gene_id "Isoform177724_5.gene"; gene_name "Isoform177724_5";
chr19	Mandalorion	exon	41320648	41320784	.	-	.	transcript_id "Isoform177724_5"; gene_id "Isoform177724_5.gene"; gene_name "Isoform177724_5";
chr19	Mandalorion	CDS	41320648	41320784	.	-	.	transcript_id "Isoform177724_5"; gene_id "Isoform177724_5.gene"; gene_name "Isoform177724_5";
chr19	Mandalorion	exon	41364285	41364704	.	-	.	transcript_id "Isoform177724_5"; gene_id "Isoform177724_5.gene"; gene_name "Isoform177724_5";
chr19	Mandalorion	CDS	41364285	41364704	.	-	.	transcript_id "Isoform177724_5"; gene_id "Isoform177724_5.gene"; gene_name "Isoform177724_5";
chr19	Mandalorion	exon	41373396	41373541	.	-	.	transcript_id "Isoform177724_5"; gene_id "Isoform177724_5.gene"; gene_name "Isoform177724_5";
chr19	Mandalorion	start_codon	41373406	41373408	.	-	.	transcript_id "Isoform177724_5"; gene_id "Isoform177724_5.gene"; gene_name "Isoform177724_5";
chr19	Mandalorion	CDS	41373396	41373408	.	-	.	transcript_id "Isoform177724_5"; gene_id "Isoform177724_5.gene"; gene_name "Isoform177724_5";
chr19	Mandalorion	transcript	41336959	41338939	.	+	.	transcript_id "Isoform177731_3"; gene_id "Isoform177731_3.gene"; gene_name "Isoform177731_3";
chr19	Mandalorion	exon	41336959	41338939	.	+	.	transcript_id "Isoform177731_3"; gene_id "Isoform177731_3.gene"; gene_name "Isoform177731_3";
chr19	Mandalorion	transcript	41470537	41470883	.	-	.	transcript_id "Isoform177733_3"; gene_id "Isoform177733_3.gene"; gene_name "Isoform177733_3";
chr19	Mandalorion	exon	41470537	41470883	.	-	.	transcript_id "Isoform177733_3"; gene_id "Isoform177733_3.gene"; gene_name "Isoform177733_3";
chr19	Mandalorion	transcript	41471068	41534581	.	+	.	transcript_id "Isoform177737_9"; gene_id "Isoform177737_9.gene"; gene_name "Isoform177737_9";
chr19	Mandalorion	exon	41471068	41471222	.	+	.	transcript_id "Isoform177737_9"; gene_id "Isoform177737_9.gene"; gene_name "Isoform177737_9";
chr19	Mandalorion	exon	41471966	41472039	.	+	.	transcript_id "Isoform177737_9"; gene_id "Isoform177737_9.gene"; gene_name "Isoform177737_9";
chr19	Mandalorion	exon	41516460	41516525	.	+	.	transcript_id "Isoform177737_9"; gene_id "Isoform177737_9.gene"; gene_name "Isoform177737_9";
chr19	Mandalorion	exon	41517000	41517079	.	+	.	transcript_id "Isoform177737_9"; gene_id "Isoform177737_9.gene"; gene_name "Isoform177737_9";
chr19	Mandalorion	exon	41534314	41534581	.	+	.	transcript_id "Isoform177737_9"; gene_id "Isoform177737_9.gene"; gene_name "Isoform177737_9";
chr19	Mandalorion	transcript	41471089	41547124	.	+	.	transcript_id "Isoform177740_4"; gene_id "Isoform177740_4.gene"; gene_name "Isoform177740_4";
chr19	Mandalorion	exon	41471089	41471222	.	+	.	transcript_id "Isoform177740_4"; gene_id "Isoform177740_4.gene"; gene_name "Isoform177740_4";
chr19	Mandalorion	exon	41471966	41472039	.	+	.	transcript_id "Isoform177740_4"; gene_id "Isoform177740_4.gene"; gene_name "Isoform177740_4";
chr19	Mandalorion	exon	41516460	41516525	.	+	.	transcript_id "Isoform177740_4"; gene_id "Isoform177740_4.gene"; gene_name "Isoform177740_4";
chr19	Mandalorion	exon	41517000	41517079	.	+	.	transcript_id "Isoform177740_4"; gene_id "Isoform177740_4.gene"; gene_name "Isoform177740_4";
chr19	Mandalorion	exon	41534314	41534446	.	+	.	transcript_id "Isoform177740_4"; gene_id "Isoform177740_4.gene"; gene_name "Isoform177740_4";
chr19	Mandalorion	exon	41540888	41541175	.	+	.	transcript_id "Isoform177740_4"; gene_id "Isoform177740_4.gene"; gene_name "Isoform177740_4";
chr19	Mandalorion	start_codon	41540938	41540940	.	+	.	transcript_id "Isoform177740_4"; gene_id "Isoform177740_4.gene"; gene_name "Isoform177740_4";
chr19	Mandalorion	CDS	41540938	41541175	.	+	.	transcript_id "Isoform177740_4"; gene_id "Isoform177740_4.gene"; gene_name "Isoform177740_4";
chr19	Mandalorion	exon	41544047	41544140	.	+	.	transcript_id "Isoform177740_4"; gene_id "Isoform177740_4.gene"; gene_name "Isoform177740_4";
chr19	Mandalorion	CDS	41544047	41544140	.	+	.	transcript_id "Isoform177740_4"; gene_id "Isoform177740_4.gene"; gene_name "Isoform177740_4";
chr19	Mandalorion	exon	41546750	41547124	.	+	.	transcript_id "Isoform177740_4"; gene_id "Isoform177740_4.gene"; gene_name "Isoform177740_4";
chr19	Mandalorion	CDS	41546750	41547119	.	+	.	transcript_id "Isoform177740_4"; gene_id "Isoform177740_4.gene"; gene_name "Isoform177740_4";
chr19	Mandalorion	stop_codon	41547120	41547122	.	+	.	transcript_id "Isoform177740_4"; gene_id "Isoform177740_4.gene"; gene_name "Isoform177740_4";
chr19	Mandalorion	transcript	41513717	41515399	.	+	.	transcript_id "Isoform177745_3"; gene_id "Isoform177745_3.gene"; gene_name "Isoform177745_3";
chr19	Mandalorion	exon	41513717	41515399	.	+	.	transcript_id "Isoform177745_3"; gene_id "Isoform177745_3.gene"; gene_name "Isoform177745_3";
chr19	Mandalorion	start_codon	41513779	41513781	.	+	.	transcript_id "Isoform177745_3"; gene_id "Isoform177745_3.gene"; gene_name "Isoform177745_3";
chr19	Mandalorion	CDS	41513779	41514747	.	+	.	transcript_id "Isoform177745_3"; gene_id "Isoform177745_3.gene"; gene_name "Isoform177745_3";
chr19	Mandalorion	stop_codon	41514748	41514750	.	+	.	transcript_id "Isoform177745_3"; gene_id "Isoform177745_3.gene"; gene_name "Isoform177745_3";
chr19	Mandalorion	transcript	41514556	41515399	.	+	.	transcript_id "Isoform177746_4"; gene_id "Isoform177746_4.gene"; gene_name "Isoform177746_4";
chr19	Mandalorion	exon	41514556	41515399	.	+	.	transcript_id "Isoform177746_4"; gene_id "Isoform177746_4.gene"; gene_name "Isoform177746_4";
chr19	Mandalorion	transcript	41514920	41515409	.	-	.	transcript_id "Isoform177747_12"; gene_id "Isoform177747_12.gene"; gene_name "Isoform177747_12";
chr19	Mandalorion	exon	41514920	41515409	.	-	.	transcript_id "Isoform177747_12"; gene_id "Isoform177747_12.gene"; gene_name "Isoform177747_12";
chr19	Mandalorion	transcript	41818433	41821019	.	+	.	transcript_id "Isoform177753_36"; gene_id "Isoform177753_36.gene"; gene_name "Isoform177753_36";
chr19	Mandalorion	exon	41818433	41821019	.	+	.	transcript_id "Isoform177753_36"; gene_id "Isoform177753_36.gene"; gene_name "Isoform177753_36";
chr19	Mandalorion	start_codon	41818607	41818609	.	+	.	transcript_id "Isoform177753_36"; gene_id "Isoform177753_36.gene"; gene_name "Isoform177753_36";
chr19	Mandalorion	CDS	41818607	41819428	.	+	.	transcript_id "Isoform177753_36"; gene_id "Isoform177753_36.gene"; gene_name "Isoform177753_36";
chr19	Mandalorion	stop_codon	41819429	41819431	.	+	.	transcript_id "Isoform177753_36"; gene_id "Isoform177753_36.gene"; gene_name "Isoform177753_36";
chr19	Mandalorion	transcript	41818433	41821104	.	+	.	transcript_id "Isoform177755_4"; gene_id "Isoform177755_4.gene"; gene_name "Isoform177755_4";
chr19	Mandalorion	exon	41818433	41821104	.	+	.	transcript_id "Isoform177755_4"; gene_id "Isoform177755_4.gene"; gene_name "Isoform177755_4";
chr19	Mandalorion	start_codon	41818607	41818609	.	+	.	transcript_id "Isoform177755_4"; gene_id "Isoform177755_4.gene"; gene_name "Isoform177755_4";
chr19	Mandalorion	CDS	41818607	41819428	.	+	.	transcript_id "Isoform177755_4"; gene_id "Isoform177755_4.gene"; gene_name "Isoform177755_4";
chr19	Mandalorion	stop_codon	41819429	41819431	.	+	.	transcript_id "Isoform177755_4"; gene_id "Isoform177755_4.gene"; gene_name "Isoform177755_4";
chr19	Mandalorion	transcript	41834416	41836540	.	-	.	transcript_id "Isoform177760_235"; gene_id "Isoform177760_235.gene"; gene_name "Isoform177760_235";
chr19	Mandalorion	exon	41834416	41836540	.	-	.	transcript_id "Isoform177760_235"; gene_id "Isoform177760_235.gene"; gene_name "Isoform177760_235";
chr19	Mandalorion	start_codon	41836348	41836350	.	-	.	transcript_id "Isoform177760_235"; gene_id "Isoform177760_235.gene"; gene_name "Isoform177760_235";
chr19	Mandalorion	CDS	41835658	41836350	.	-	.	transcript_id "Isoform177760_235"; gene_id "Isoform177760_235.gene"; gene_name "Isoform177760_235";
chr19	Mandalorion	stop_codon	41835655	41835657	.	-	.	transcript_id "Isoform177760_235"; gene_id "Isoform177760_235.gene"; gene_name "Isoform177760_235";
chr19	Mandalorion	transcript	41850430	41884611	.	-	.	transcript_id "Isoform177773_3"; gene_id "Isoform177773_3.gene"; gene_name "Isoform177773_3";
chr19	Mandalorion	exon	41850430	41851751	.	-	.	transcript_id "Isoform177773_3"; gene_id "Isoform177773_3.gene"; gene_name "Isoform177773_3";
chr19	Mandalorion	CDS	41851649	41851751	.	-	.	transcript_id "Isoform177773_3"; gene_id "Isoform177773_3.gene"; gene_name "Isoform177773_3";
chr19	Mandalorion	stop_codon	41851646	41851648	.	-	.	transcript_id "Isoform177773_3"; gene_id "Isoform177773_3.gene"; gene_name "Isoform177773_3";
chr19	Mandalorion	exon	41853611	41853693	.	-	.	transcript_id "Isoform177773_3"; gene_id "Isoform177773_3.gene"; gene_name "Isoform177773_3";
chr19	Mandalorion	CDS	41853611	41853693	.	-	.	transcript_id "Isoform177773_3"; gene_id "Isoform177773_3.gene"; gene_name "Isoform177773_3";
chr19	Mandalorion	exon	41853960	41854027	.	-	.	transcript_id "Isoform177773_3"; gene_id "Isoform177773_3.gene"; gene_name "Isoform177773_3";
chr19	Mandalorion	CDS	41853960	41854027	.	-	.	transcript_id "Isoform177773_3"; gene_id "Isoform177773_3.gene"; gene_name "Isoform177773_3";
chr19	Mandalorion	exon	41855145	41855211	.	-	.	transcript_id "Isoform177773_3"; gene_id "Isoform177773_3.gene"; gene_name "Isoform177773_3";
chr19	Mandalorion	CDS	41855145	41855211	.	-	.	transcript_id "Isoform177773_3"; gene_id "Isoform177773_3.gene"; gene_name "Isoform177773_3";
chr19	Mandalorion	exon	41857209	41857258	.	-	.	transcript_id "Isoform177773_3"; gene_id "Isoform177773_3.gene"; gene_name "Isoform177773_3";
chr19	Mandalorion	CDS	41857209	41857258	.	-	.	transcript_id "Isoform177773_3"; gene_id "Isoform177773_3.gene"; gene_name "Isoform177773_3";
chr19	Mandalorion	exon	41859249	41859374	.	-	.	transcript_id "Isoform177773_3"; gene_id "Isoform177773_3.gene"; gene_name "Isoform177773_3";
chr19	Mandalorion	CDS	41859249	41859374	.	-	.	transcript_id "Isoform177773_3"; gene_id "Isoform177773_3.gene"; gene_name "Isoform177773_3";
chr19	Mandalorion	exon	41859574	41859743	.	-	.	transcript_id "Isoform177773_3"; gene_id "Isoform177773_3.gene"; gene_name "Isoform177773_3";
chr19	Mandalorion	CDS	41859574	41859743	.	-	.	transcript_id "Isoform177773_3"; gene_id "Isoform177773_3.gene"; gene_name "Isoform177773_3";
chr19	Mandalorion	exon	41859861	41860028	.	-	.	transcript_id "Isoform177773_3"; gene_id "Isoform177773_3.gene"; gene_name "Isoform177773_3";
chr19	Mandalorion	CDS	41859861	41860028	.	-	.	transcript_id "Isoform177773_3"; gene_id "Isoform177773_3.gene"; gene_name "Isoform177773_3";
chr19	Mandalorion	exon	41860172	41860263	.	-	.	transcript_id "Isoform177773_3"; gene_id "Isoform177773_3.gene"; gene_name "Isoform177773_3";
chr19	Mandalorion	CDS	41860172	41860263	.	-	.	transcript_id "Isoform177773_3"; gene_id "Isoform177773_3.gene"; gene_name "Isoform177773_3";
chr19	Mandalorion	exon	41861348	41861505	.	-	.	transcript_id "Isoform177773_3"; gene_id "Isoform177773_3.gene"; gene_name "Isoform177773_3";
chr19	Mandalorion	CDS	41861348	41861505	.	-	.	transcript_id "Isoform177773_3"; gene_id "Isoform177773_3.gene"; gene_name "Isoform177773_3";
chr19	Mandalorion	exon	41862182	41862289	.	-	.	transcript_id "Isoform177773_3"; gene_id "Isoform177773_3.gene"; gene_name "Isoform177773_3";
chr19	Mandalorion	CDS	41862182	41862289	.	-	.	transcript_id "Isoform177773_3"; gene_id "Isoform177773_3.gene"; gene_name "Isoform177773_3";
chr19	Mandalorion	exon	41862675	41862780	.	-	.	transcript_id "Isoform177773_3"; gene_id "Isoform177773_3.gene"; gene_name "Isoform177773_3";
chr19	Mandalorion	CDS	41862675	41862780	.	-	.	transcript_id "Isoform177773_3"; gene_id "Isoform177773_3.gene"; gene_name "Isoform177773_3";
chr19	Mandalorion	exon	41862968	41863048	.	-	.	transcript_id "Isoform177773_3"; gene_id "Isoform177773_3.gene"; gene_name "Isoform177773_3";
chr19	Mandalorion	CDS	41862968	41863048	.	-	.	transcript_id "Isoform177773_3"; gene_id "Isoform177773_3.gene"; gene_name "Isoform177773_3";
chr19	Mandalorion	exon	41863156	41863314	.	-	.	transcript_id "Isoform177773_3"; gene_id "Isoform177773_3.gene"; gene_name "Isoform177773_3";
chr19	Mandalorion	CDS	41863156	41863314	.	-	.	transcript_id "Isoform177773_3"; gene_id "Isoform177773_3.gene"; gene_name "Isoform177773_3";
chr19	Mandalorion	exon	41864974	41865067	.	-	.	transcript_id "Isoform177773_3"; gene_id "Isoform177773_3.gene"; gene_name "Isoform177773_3";
chr19	Mandalorion	CDS	41864974	41865067	.	-	.	transcript_id "Isoform177773_3"; gene_id "Isoform177773_3.gene"; gene_name "Isoform177773_3";
chr19	Mandalorion	exon	41865540	41865607	.	-	.	transcript_id "Isoform177773_3"; gene_id "Isoform177773_3.gene"; gene_name "Isoform177773_3";
chr19	Mandalorion	CDS	41865540	41865607	.	-	.	transcript_id "Isoform177773_3"; gene_id "Isoform177773_3.gene"; gene_name "Isoform177773_3";
chr19	Mandalorion	exon	41865775	41865929	.	-	.	transcript_id "Isoform177773_3"; gene_id "Isoform177773_3.gene"; gene_name "Isoform177773_3";
chr19	Mandalorion	CDS	41865775	41865929	.	-	.	transcript_id "Isoform177773_3"; gene_id "Isoform177773_3.gene"; gene_name "Isoform177773_3";
chr19	Mandalorion	exon	41866223	41866385	.	-	.	transcript_id "Isoform177773_3"; gene_id "Isoform177773_3.gene"; gene_name "Isoform177773_3";
chr19	Mandalorion	CDS	41866223	41866385	.	-	.	transcript_id "Isoform177773_3"; gene_id "Isoform177773_3.gene"; gene_name "Isoform177773_3";
chr19	Mandalorion	exon	41866468	41866532	.	-	.	transcript_id "Isoform177773_3"; gene_id "Isoform177773_3.gene"; gene_name "Isoform177773_3";
chr19	Mandalorion	CDS	41866468	41866532	.	-	.	transcript_id "Isoform177773_3"; gene_id "Isoform177773_3.gene"; gene_name "Isoform177773_3";
chr19	Mandalorion	exon	41868541	41868662	.	-	.	transcript_id "Isoform177773_3"; gene_id "Isoform177773_3.gene"; gene_name "Isoform177773_3";
chr19	Mandalorion	CDS	41868541	41868662	.	-	.	transcript_id "Isoform177773_3"; gene_id "Isoform177773_3.gene"; gene_name "Isoform177773_3";
chr19	Mandalorion	exon	41868798	41868940	.	-	.	transcript_id "Isoform177773_3"; gene_id "Isoform177773_3.gene"; gene_name "Isoform177773_3";
chr19	Mandalorion	CDS	41868798	41868940	.	-	.	transcript_id "Isoform177773_3"; gene_id "Isoform177773_3.gene"; gene_name "Isoform177773_3";
chr19	Mandalorion	exon	41870598	41870712	.	-	.	transcript_id "Isoform177773_3"; gene_id "Isoform177773_3.gene"; gene_name "Isoform177773_3";
chr19	Mandalorion	CDS	41870598	41870712	.	-	.	transcript_id "Isoform177773_3"; gene_id "Isoform177773_3.gene"; gene_name "Isoform177773_3";
chr19	Mandalorion	exon	41871862	41871959	.	-	.	transcript_id "Isoform177773_3"; gene_id "Isoform177773_3.gene"; gene_name "Isoform177773_3";
chr19	Mandalorion	CDS	41871862	41871959	.	-	.	transcript_id "Isoform177773_3"; gene_id "Isoform177773_3.gene"; gene_name "Isoform177773_3";
chr19	Mandalorion	exon	41872152	41872263	.	-	.	transcript_id "Isoform177773_3"; gene_id "Isoform177773_3.gene"; gene_name "Isoform177773_3";
chr19	Mandalorion	CDS	41872152	41872263	.	-	.	transcript_id "Isoform177773_3"; gene_id "Isoform177773_3.gene"; gene_name "Isoform177773_3";
chr19	Mandalorion	exon	41874086	41874177	.	-	.	transcript_id "Isoform177773_3"; gene_id "Isoform177773_3.gene"; gene_name "Isoform177773_3";
chr19	Mandalorion	CDS	41874086	41874177	.	-	.	transcript_id "Isoform177773_3"; gene_id "Isoform177773_3.gene"; gene_name "Isoform177773_3";
chr19	Mandalorion	exon	41874526	41874624	.	-	.	transcript_id "Isoform177773_3"; gene_id "Isoform177773_3.gene"; gene_name "Isoform177773_3";
chr19	Mandalorion	CDS	41874526	41874624	.	-	.	transcript_id "Isoform177773_3"; gene_id "Isoform177773_3.gene"; gene_name "Isoform177773_3";
chr19	Mandalorion	exon	41875239	41875366	.	-	.	transcript_id "Isoform177773_3"; gene_id "Isoform177773_3.gene"; gene_name "Isoform177773_3";
chr19	Mandalorion	CDS	41875239	41875366	.	-	.	transcript_id "Isoform177773_3"; gene_id "Isoform177773_3.gene"; gene_name "Isoform177773_3";
chr19	Mandalorion	exon	41875450	41875588	.	-	.	transcript_id "Isoform177773_3"; gene_id "Isoform177773_3.gene"; gene_name "Isoform177773_3";
chr19	Mandalorion	CDS	41875450	41875588	.	-	.	transcript_id "Isoform177773_3"; gene_id "Isoform177773_3.gene"; gene_name "Isoform177773_3";
chr19	Mandalorion	exon	41878205	41878321	.	-	.	transcript_id "Isoform177773_3"; gene_id "Isoform177773_3.gene"; gene_name "Isoform177773_3";
chr19	Mandalorion	CDS	41878205	41878321	.	-	.	transcript_id "Isoform177773_3"; gene_id "Isoform177773_3.gene"; gene_name "Isoform177773_3";
chr19	Mandalorion	exon	41878508	41878613	.	-	.	transcript_id "Isoform177773_3"; gene_id "Isoform177773_3.gene"; gene_name "Isoform177773_3";
chr19	Mandalorion	CDS	41878508	41878613	.	-	.	transcript_id "Isoform177773_3"; gene_id "Isoform177773_3.gene"; gene_name "Isoform177773_3";
chr19	Mandalorion	exon	41879523	41879599	.	-	.	transcript_id "Isoform177773_3"; gene_id "Isoform177773_3.gene"; gene_name "Isoform177773_3";
chr19	Mandalorion	CDS	41879523	41879599	.	-	.	transcript_id "Isoform177773_3"; gene_id "Isoform177773_3.gene"; gene_name "Isoform177773_3";
chr19	Mandalorion	exon	41880977	41881060	.	-	.	transcript_id "Isoform177773_3"; gene_id "Isoform177773_3.gene"; gene_name "Isoform177773_3";
chr19	Mandalorion	CDS	41880977	41881060	.	-	.	transcript_id "Isoform177773_3"; gene_id "Isoform177773_3.gene"; gene_name "Isoform177773_3";
chr19	Mandalorion	exon	41883587	41883816	.	-	.	transcript_id "Isoform177773_3"; gene_id "Isoform177773_3.gene"; gene_name "Isoform177773_3";
chr19	Mandalorion	CDS	41883587	41883816	.	-	.	transcript_id "Isoform177773_3"; gene_id "Isoform177773_3.gene"; gene_name "Isoform177773_3";
chr19	Mandalorion	exon	41884378	41884611	.	-	.	transcript_id "Isoform177773_3"; gene_id "Isoform177773_3.gene"; gene_name "Isoform177773_3";
chr19	Mandalorion	start_codon	41884514	41884516	.	-	.	transcript_id "Isoform177773_3"; gene_id "Isoform177773_3.gene"; gene_name "Isoform177773_3";
chr19	Mandalorion	CDS	41884378	41884516	.	-	.	transcript_id "Isoform177773_3"; gene_id "Isoform177773_3.gene"; gene_name "Isoform177773_3";
chr19	Mandalorion	transcript	41851283	41884635	.	-	.	transcript_id "Isoform177774_201"; gene_id "Isoform177774_201.gene"; gene_name "Isoform177774_201";
chr19	Mandalorion	exon	41851283	41851751	.	-	.	transcript_id "Isoform177774_201"; gene_id "Isoform177774_201.gene"; gene_name "Isoform177774_201";
chr19	Mandalorion	CDS	41851649	41851751	.	-	.	transcript_id "Isoform177774_201"; gene_id "Isoform177774_201.gene"; gene_name "Isoform177774_201";
chr19	Mandalorion	stop_codon	41851646	41851648	.	-	.	transcript_id "Isoform177774_201"; gene_id "Isoform177774_201.gene"; gene_name "Isoform177774_201";
chr19	Mandalorion	exon	41853611	41853693	.	-	.	transcript_id "Isoform177774_201"; gene_id "Isoform177774_201.gene"; gene_name "Isoform177774_201";
chr19	Mandalorion	CDS	41853611	41853693	.	-	.	transcript_id "Isoform177774_201"; gene_id "Isoform177774_201.gene"; gene_name "Isoform177774_201";
chr19	Mandalorion	exon	41853960	41854027	.	-	.	transcript_id "Isoform177774_201"; gene_id "Isoform177774_201.gene"; gene_name "Isoform177774_201";
chr19	Mandalorion	CDS	41853960	41854027	.	-	.	transcript_id "Isoform177774_201"; gene_id "Isoform177774_201.gene"; gene_name "Isoform177774_201";
chr19	Mandalorion	exon	41855145	41855211	.	-	.	transcript_id "Isoform177774_201"; gene_id "Isoform177774_201.gene"; gene_name "Isoform177774_201";
chr19	Mandalorion	CDS	41855145	41855211	.	-	.	transcript_id "Isoform177774_201"; gene_id "Isoform177774_201.gene"; gene_name "Isoform177774_201";
chr19	Mandalorion	exon	41857209	41857258	.	-	.	transcript_id "Isoform177774_201"; gene_id "Isoform177774_201.gene"; gene_name "Isoform177774_201";
chr19	Mandalorion	CDS	41857209	41857258	.	-	.	transcript_id "Isoform177774_201"; gene_id "Isoform177774_201.gene"; gene_name "Isoform177774_201";
chr19	Mandalorion	exon	41859249	41859374	.	-	.	transcript_id "Isoform177774_201"; gene_id "Isoform177774_201.gene"; gene_name "Isoform177774_201";
chr19	Mandalorion	CDS	41859249	41859374	.	-	.	transcript_id "Isoform177774_201"; gene_id "Isoform177774_201.gene"; gene_name "Isoform177774_201";
chr19	Mandalorion	exon	41859574	41859743	.	-	.	transcript_id "Isoform177774_201"; gene_id "Isoform177774_201.gene"; gene_name "Isoform177774_201";
chr19	Mandalorion	CDS	41859574	41859743	.	-	.	transcript_id "Isoform177774_201"; gene_id "Isoform177774_201.gene"; gene_name "Isoform177774_201";
chr19	Mandalorion	exon	41859861	41860028	.	-	.	transcript_id "Isoform177774_201"; gene_id "Isoform177774_201.gene"; gene_name "Isoform177774_201";
chr19	Mandalorion	CDS	41859861	41860028	.	-	.	transcript_id "Isoform177774_201"; gene_id "Isoform177774_201.gene"; gene_name "Isoform177774_201";
chr19	Mandalorion	exon	41860172	41860263	.	-	.	transcript_id "Isoform177774_201"; gene_id "Isoform177774_201.gene"; gene_name "Isoform177774_201";
chr19	Mandalorion	CDS	41860172	41860263	.	-	.	transcript_id "Isoform177774_201"; gene_id "Isoform177774_201.gene"; gene_name "Isoform177774_201";
chr19	Mandalorion	exon	41861348	41861505	.	-	.	transcript_id "Isoform177774_201"; gene_id "Isoform177774_201.gene"; gene_name "Isoform177774_201";
chr19	Mandalorion	CDS	41861348	41861505	.	-	.	transcript_id "Isoform177774_201"; gene_id "Isoform177774_201.gene"; gene_name "Isoform177774_201";
chr19	Mandalorion	exon	41862182	41862289	.	-	.	transcript_id "Isoform177774_201"; gene_id "Isoform177774_201.gene"; gene_name "Isoform177774_201";
chr19	Mandalorion	CDS	41862182	41862289	.	-	.	transcript_id "Isoform177774_201"; gene_id "Isoform177774_201.gene"; gene_name "Isoform177774_201";
chr19	Mandalorion	exon	41862675	41862780	.	-	.	transcript_id "Isoform177774_201"; gene_id "Isoform177774_201.gene"; gene_name "Isoform177774_201";
chr19	Mandalorion	CDS	41862675	41862780	.	-	.	transcript_id "Isoform177774_201"; gene_id "Isoform177774_201.gene"; gene_name "Isoform177774_201";
chr19	Mandalorion	exon	41862968	41863048	.	-	.	transcript_id "Isoform177774_201"; gene_id "Isoform177774_201.gene"; gene_name "Isoform177774_201";
chr19	Mandalorion	CDS	41862968	41863048	.	-	.	transcript_id "Isoform177774_201"; gene_id "Isoform177774_201.gene"; gene_name "Isoform177774_201";
chr19	Mandalorion	exon	41863156	41863314	.	-	.	transcript_id "Isoform177774_201"; gene_id "Isoform177774_201.gene"; gene_name "Isoform177774_201";
chr19	Mandalorion	CDS	41863156	41863314	.	-	.	transcript_id "Isoform177774_201"; gene_id "Isoform177774_201.gene"; gene_name "Isoform177774_201";
chr19	Mandalorion	exon	41864974	41865067	.	-	.	transcript_id "Isoform177774_201"; gene_id "Isoform177774_201.gene"; gene_name "Isoform177774_201";
chr19	Mandalorion	CDS	41864974	41865067	.	-	.	transcript_id "Isoform177774_201"; gene_id "Isoform177774_201.gene"; gene_name "Isoform177774_201";
chr19	Mandalorion	exon	41865540	41865607	.	-	.	transcript_id "Isoform177774_201"; gene_id "Isoform177774_201.gene"; gene_name "Isoform177774_201";
chr19	Mandalorion	CDS	41865540	41865607	.	-	.	transcript_id "Isoform177774_201"; gene_id "Isoform177774_201.gene"; gene_name "Isoform177774_201";
chr19	Mandalorion	exon	41865775	41865929	.	-	.	transcript_id "Isoform177774_201"; gene_id "Isoform177774_201.gene"; gene_name "Isoform177774_201";
chr19	Mandalorion	CDS	41865775	41865929	.	-	.	transcript_id "Isoform177774_201"; gene_id "Isoform177774_201.gene"; gene_name "Isoform177774_201";
chr19	Mandalorion	exon	41866223	41866385	.	-	.	transcript_id "Isoform177774_201"; gene_id "Isoform177774_201.gene"; gene_name "Isoform177774_201";
chr19	Mandalorion	CDS	41866223	41866385	.	-	.	transcript_id "Isoform177774_201"; gene_id "Isoform177774_201.gene"; gene_name "Isoform177774_201";
chr19	Mandalorion	exon	41866468	41866532	.	-	.	transcript_id "Isoform177774_201"; gene_id "Isoform177774_201.gene"; gene_name "Isoform177774_201";
chr19	Mandalorion	CDS	41866468	41866532	.	-	.	transcript_id "Isoform177774_201"; gene_id "Isoform177774_201.gene"; gene_name "Isoform177774_201";
chr19	Mandalorion	exon	41868541	41868662	.	-	.	transcript_id "Isoform177774_201"; gene_id "Isoform177774_201.gene"; gene_name "Isoform177774_201";
chr19	Mandalorion	CDS	41868541	41868662	.	-	.	transcript_id "Isoform177774_201"; gene_id "Isoform177774_201.gene"; gene_name "Isoform177774_201";
chr19	Mandalorion	exon	41868798	41868940	.	-	.	transcript_id "Isoform177774_201"; gene_id "Isoform177774_201.gene"; gene_name "Isoform177774_201";
chr19	Mandalorion	CDS	41868798	41868940	.	-	.	transcript_id "Isoform177774_201"; gene_id "Isoform177774_201.gene"; gene_name "Isoform177774_201";
chr19	Mandalorion	exon	41870598	41870712	.	-	.	transcript_id "Isoform177774_201"; gene_id "Isoform177774_201.gene"; gene_name "Isoform177774_201";
chr19	Mandalorion	CDS	41870598	41870712	.	-	.	transcript_id "Isoform177774_201"; gene_id "Isoform177774_201.gene"; gene_name "Isoform177774_201";
chr19	Mandalorion	exon	41871862	41871959	.	-	.	transcript_id "Isoform177774_201"; gene_id "Isoform177774_201.gene"; gene_name "Isoform177774_201";
chr19	Mandalorion	CDS	41871862	41871959	.	-	.	transcript_id "Isoform177774_201"; gene_id "Isoform177774_201.gene"; gene_name "Isoform177774_201";
chr19	Mandalorion	exon	41872152	41872263	.	-	.	transcript_id "Isoform177774_201"; gene_id "Isoform177774_201.gene"; gene_name "Isoform177774_201";
chr19	Mandalorion	CDS	41872152	41872263	.	-	.	transcript_id "Isoform177774_201"; gene_id "Isoform177774_201.gene"; gene_name "Isoform177774_201";
chr19	Mandalorion	exon	41874086	41874177	.	-	.	transcript_id "Isoform177774_201"; gene_id "Isoform177774_201.gene"; gene_name "Isoform177774_201";
chr19	Mandalorion	CDS	41874086	41874177	.	-	.	transcript_id "Isoform177774_201"; gene_id "Isoform177774_201.gene"; gene_name "Isoform177774_201";
chr19	Mandalorion	exon	41874526	41874624	.	-	.	transcript_id "Isoform177774_201"; gene_id "Isoform177774_201.gene"; gene_name "Isoform177774_201";
chr19	Mandalorion	CDS	41874526	41874624	.	-	.	transcript_id "Isoform177774_201"; gene_id "Isoform177774_201.gene"; gene_name "Isoform177774_201";
chr19	Mandalorion	exon	41875239	41875366	.	-	.	transcript_id "Isoform177774_201"; gene_id "Isoform177774_201.gene"; gene_name "Isoform177774_201";
chr19	Mandalorion	CDS	41875239	41875366	.	-	.	transcript_id "Isoform177774_201"; gene_id "Isoform177774_201.gene"; gene_name "Isoform177774_201";
chr19	Mandalorion	exon	41875450	41875588	.	-	.	transcript_id "Isoform177774_201"; gene_id "Isoform177774_201.gene"; gene_name "Isoform177774_201";
chr19	Mandalorion	CDS	41875450	41875588	.	-	.	transcript_id "Isoform177774_201"; gene_id "Isoform177774_201.gene"; gene_name "Isoform177774_201";
chr19	Mandalorion	exon	41878205	41878321	.	-	.	transcript_id "Isoform177774_201"; gene_id "Isoform177774_201.gene"; gene_name "Isoform177774_201";
chr19	Mandalorion	CDS	41878205	41878321	.	-	.	transcript_id "Isoform177774_201"; gene_id "Isoform177774_201.gene"; gene_name "Isoform177774_201";
chr19	Mandalorion	exon	41878508	41878613	.	-	.	transcript_id "Isoform177774_201"; gene_id "Isoform177774_201.gene"; gene_name "Isoform177774_201";
chr19	Mandalorion	CDS	41878508	41878613	.	-	.	transcript_id "Isoform177774_201"; gene_id "Isoform177774_201.gene"; gene_name "Isoform177774_201";
chr19	Mandalorion	exon	41879523	41879599	.	-	.	transcript_id "Isoform177774_201"; gene_id "Isoform177774_201.gene"; gene_name "Isoform177774_201";
chr19	Mandalorion	CDS	41879523	41879599	.	-	.	transcript_id "Isoform177774_201"; gene_id "Isoform177774_201.gene"; gene_name "Isoform177774_201";
chr19	Mandalorion	exon	41880977	41881060	.	-	.	transcript_id "Isoform177774_201"; gene_id "Isoform177774_201.gene"; gene_name "Isoform177774_201";
chr19	Mandalorion	CDS	41880977	41881060	.	-	.	transcript_id "Isoform177774_201"; gene_id "Isoform177774_201.gene"; gene_name "Isoform177774_201";
chr19	Mandalorion	exon	41883587	41883816	.	-	.	transcript_id "Isoform177774_201"; gene_id "Isoform177774_201.gene"; gene_name "Isoform177774_201";
chr19	Mandalorion	CDS	41883587	41883816	.	-	.	transcript_id "Isoform177774_201"; gene_id "Isoform177774_201.gene"; gene_name "Isoform177774_201";
chr19	Mandalorion	exon	41884378	41884635	.	-	.	transcript_id "Isoform177774_201"; gene_id "Isoform177774_201.gene"; gene_name "Isoform177774_201";
chr19	Mandalorion	start_codon	41884514	41884516	.	-	.	transcript_id "Isoform177774_201"; gene_id "Isoform177774_201.gene"; gene_name "Isoform177774_201";
chr19	Mandalorion	CDS	41884378	41884516	.	-	.	transcript_id "Isoform177774_201"; gene_id "Isoform177774_201.gene"; gene_name "Isoform177774_201";
chr19	Mandalorion	transcript	41851283	41884595	.	-	.	transcript_id "Isoform177775_8"; gene_id "Isoform177775_8.gene"; gene_name "Isoform177775_8";
chr19	Mandalorion	exon	41851283	41851751	.	-	.	transcript_id "Isoform177775_8"; gene_id "Isoform177775_8.gene"; gene_name "Isoform177775_8";
chr19	Mandalorion	CDS	41851649	41851751	.	-	.	transcript_id "Isoform177775_8"; gene_id "Isoform177775_8.gene"; gene_name "Isoform177775_8";
chr19	Mandalorion	stop_codon	41851646	41851648	.	-	.	transcript_id "Isoform177775_8"; gene_id "Isoform177775_8.gene"; gene_name "Isoform177775_8";
chr19	Mandalorion	exon	41853611	41853693	.	-	.	transcript_id "Isoform177775_8"; gene_id "Isoform177775_8.gene"; gene_name "Isoform177775_8";
chr19	Mandalorion	CDS	41853611	41853693	.	-	.	transcript_id "Isoform177775_8"; gene_id "Isoform177775_8.gene"; gene_name "Isoform177775_8";
chr19	Mandalorion	exon	41853960	41854027	.	-	.	transcript_id "Isoform177775_8"; gene_id "Isoform177775_8.gene"; gene_name "Isoform177775_8";
chr19	Mandalorion	CDS	41853960	41854027	.	-	.	transcript_id "Isoform177775_8"; gene_id "Isoform177775_8.gene"; gene_name "Isoform177775_8";
chr19	Mandalorion	exon	41855145	41855211	.	-	.	transcript_id "Isoform177775_8"; gene_id "Isoform177775_8.gene"; gene_name "Isoform177775_8";
chr19	Mandalorion	CDS	41855145	41855211	.	-	.	transcript_id "Isoform177775_8"; gene_id "Isoform177775_8.gene"; gene_name "Isoform177775_8";
chr19	Mandalorion	exon	41857209	41857258	.	-	.	transcript_id "Isoform177775_8"; gene_id "Isoform177775_8.gene"; gene_name "Isoform177775_8";
chr19	Mandalorion	CDS	41857209	41857258	.	-	.	transcript_id "Isoform177775_8"; gene_id "Isoform177775_8.gene"; gene_name "Isoform177775_8";
chr19	Mandalorion	exon	41859249	41859374	.	-	.	transcript_id "Isoform177775_8"; gene_id "Isoform177775_8.gene"; gene_name "Isoform177775_8";
chr19	Mandalorion	CDS	41859249	41859374	.	-	.	transcript_id "Isoform177775_8"; gene_id "Isoform177775_8.gene"; gene_name "Isoform177775_8";
chr19	Mandalorion	exon	41859574	41859743	.	-	.	transcript_id "Isoform177775_8"; gene_id "Isoform177775_8.gene"; gene_name "Isoform177775_8";
chr19	Mandalorion	CDS	41859574	41859743	.	-	.	transcript_id "Isoform177775_8"; gene_id "Isoform177775_8.gene"; gene_name "Isoform177775_8";
chr19	Mandalorion	exon	41859861	41860028	.	-	.	transcript_id "Isoform177775_8"; gene_id "Isoform177775_8.gene"; gene_name "Isoform177775_8";
chr19	Mandalorion	CDS	41859861	41860028	.	-	.	transcript_id "Isoform177775_8"; gene_id "Isoform177775_8.gene"; gene_name "Isoform177775_8";
chr19	Mandalorion	exon	41860172	41860263	.	-	.	transcript_id "Isoform177775_8"; gene_id "Isoform177775_8.gene"; gene_name "Isoform177775_8";
chr19	Mandalorion	CDS	41860172	41860263	.	-	.	transcript_id "Isoform177775_8"; gene_id "Isoform177775_8.gene"; gene_name "Isoform177775_8";
chr19	Mandalorion	exon	41861348	41861505	.	-	.	transcript_id "Isoform177775_8"; gene_id "Isoform177775_8.gene"; gene_name "Isoform177775_8";
chr19	Mandalorion	CDS	41861348	41861505	.	-	.	transcript_id "Isoform177775_8"; gene_id "Isoform177775_8.gene"; gene_name "Isoform177775_8";
chr19	Mandalorion	exon	41862182	41862289	.	-	.	transcript_id "Isoform177775_8"; gene_id "Isoform177775_8.gene"; gene_name "Isoform177775_8";
chr19	Mandalorion	CDS	41862182	41862289	.	-	.	transcript_id "Isoform177775_8"; gene_id "Isoform177775_8.gene"; gene_name "Isoform177775_8";
chr19	Mandalorion	exon	41862675	41862780	.	-	.	transcript_id "Isoform177775_8"; gene_id "Isoform177775_8.gene"; gene_name "Isoform177775_8";
chr19	Mandalorion	CDS	41862675	41862780	.	-	.	transcript_id "Isoform177775_8"; gene_id "Isoform177775_8.gene"; gene_name "Isoform177775_8";
chr19	Mandalorion	exon	41862968	41863048	.	-	.	transcript_id "Isoform177775_8"; gene_id "Isoform177775_8.gene"; gene_name "Isoform177775_8";
chr19	Mandalorion	CDS	41862968	41863048	.	-	.	transcript_id "Isoform177775_8"; gene_id "Isoform177775_8.gene"; gene_name "Isoform177775_8";
chr19	Mandalorion	exon	41863156	41863314	.	-	.	transcript_id "Isoform177775_8"; gene_id "Isoform177775_8.gene"; gene_name "Isoform177775_8";
chr19	Mandalorion	CDS	41863156	41863314	.	-	.	transcript_id "Isoform177775_8"; gene_id "Isoform177775_8.gene"; gene_name "Isoform177775_8";
chr19	Mandalorion	exon	41864974	41865067	.	-	.	transcript_id "Isoform177775_8"; gene_id "Isoform177775_8.gene"; gene_name "Isoform177775_8";
chr19	Mandalorion	CDS	41864974	41865067	.	-	.	transcript_id "Isoform177775_8"; gene_id "Isoform177775_8.gene"; gene_name "Isoform177775_8";
chr19	Mandalorion	exon	41865540	41865607	.	-	.	transcript_id "Isoform177775_8"; gene_id "Isoform177775_8.gene"; gene_name "Isoform177775_8";
chr19	Mandalorion	CDS	41865540	41865607	.	-	.	transcript_id "Isoform177775_8"; gene_id "Isoform177775_8.gene"; gene_name "Isoform177775_8";
chr19	Mandalorion	exon	41865775	41865929	.	-	.	transcript_id "Isoform177775_8"; gene_id "Isoform177775_8.gene"; gene_name "Isoform177775_8";
chr19	Mandalorion	CDS	41865775	41865929	.	-	.	transcript_id "Isoform177775_8"; gene_id "Isoform177775_8.gene"; gene_name "Isoform177775_8";
chr19	Mandalorion	exon	41866223	41866385	.	-	.	transcript_id "Isoform177775_8"; gene_id "Isoform177775_8.gene"; gene_name "Isoform177775_8";
chr19	Mandalorion	CDS	41866223	41866385	.	-	.	transcript_id "Isoform177775_8"; gene_id "Isoform177775_8.gene"; gene_name "Isoform177775_8";
chr19	Mandalorion	exon	41866468	41866532	.	-	.	transcript_id "Isoform177775_8"; gene_id "Isoform177775_8.gene"; gene_name "Isoform177775_8";
chr19	Mandalorion	CDS	41866468	41866532	.	-	.	transcript_id "Isoform177775_8"; gene_id "Isoform177775_8.gene"; gene_name "Isoform177775_8";
chr19	Mandalorion	exon	41868541	41868662	.	-	.	transcript_id "Isoform177775_8"; gene_id "Isoform177775_8.gene"; gene_name "Isoform177775_8";
chr19	Mandalorion	CDS	41868541	41868662	.	-	.	transcript_id "Isoform177775_8"; gene_id "Isoform177775_8.gene"; gene_name "Isoform177775_8";
chr19	Mandalorion	exon	41868798	41868940	.	-	.	transcript_id "Isoform177775_8"; gene_id "Isoform177775_8.gene"; gene_name "Isoform177775_8";
chr19	Mandalorion	CDS	41868798	41868940	.	-	.	transcript_id "Isoform177775_8"; gene_id "Isoform177775_8.gene"; gene_name "Isoform177775_8";
chr19	Mandalorion	exon	41870598	41871959	.	-	.	transcript_id "Isoform177775_8"; gene_id "Isoform177775_8.gene"; gene_name "Isoform177775_8";
chr19	Mandalorion	start_codon	41870604	41870606	.	-	.	transcript_id "Isoform177775_8"; gene_id "Isoform177775_8.gene"; gene_name "Isoform177775_8";
chr19	Mandalorion	CDS	41870598	41870606	.	-	.	transcript_id "Isoform177775_8"; gene_id "Isoform177775_8.gene"; gene_name "Isoform177775_8";
chr19	Mandalorion	exon	41872152	41872263	.	-	.	transcript_id "Isoform177775_8"; gene_id "Isoform177775_8.gene"; gene_name "Isoform177775_8";
chr19	Mandalorion	exon	41874086	41874177	.	-	.	transcript_id "Isoform177775_8"; gene_id "Isoform177775_8.gene"; gene_name "Isoform177775_8";
chr19	Mandalorion	exon	41874526	41874624	.	-	.	transcript_id "Isoform177775_8"; gene_id "Isoform177775_8.gene"; gene_name "Isoform177775_8";
chr19	Mandalorion	exon	41875239	41875366	.	-	.	transcript_id "Isoform177775_8"; gene_id "Isoform177775_8.gene"; gene_name "Isoform177775_8";
chr19	Mandalorion	exon	41875450	41875588	.	-	.	transcript_id "Isoform177775_8"; gene_id "Isoform177775_8.gene"; gene_name "Isoform177775_8";
chr19	Mandalorion	exon	41878205	41878321	.	-	.	transcript_id "Isoform177775_8"; gene_id "Isoform177775_8.gene"; gene_name "Isoform177775_8";
chr19	Mandalorion	exon	41878508	41878613	.	-	.	transcript_id "Isoform177775_8"; gene_id "Isoform177775_8.gene"; gene_name "Isoform177775_8";
chr19	Mandalorion	exon	41879523	41879599	.	-	.	transcript_id "Isoform177775_8"; gene_id "Isoform177775_8.gene"; gene_name "Isoform177775_8";
chr19	Mandalorion	exon	41880977	41881060	.	-	.	transcript_id "Isoform177775_8"; gene_id "Isoform177775_8.gene"; gene_name "Isoform177775_8";
chr19	Mandalorion	exon	41883587	41883816	.	-	.	transcript_id "Isoform177775_8"; gene_id "Isoform177775_8.gene"; gene_name "Isoform177775_8";
chr19	Mandalorion	exon	41884378	41884595	.	-	.	transcript_id "Isoform177775_8"; gene_id "Isoform177775_8.gene"; gene_name "Isoform177775_8";
chr19	Mandalorion	transcript	41900364	41907099	.	+	.	transcript_id "Isoform177780_576"; gene_id "Isoform177780_576.gene"; gene_name "Isoform177780_576";
chr19	Mandalorion	exon	41900364	41900625	.	+	.	transcript_id "Isoform177780_576"; gene_id "Isoform177780_576.gene"; gene_name "Isoform177780_576";
chr19	Mandalorion	start_codon	41900487	41900489	.	+	.	transcript_id "Isoform177780_576"; gene_id "Isoform177780_576.gene"; gene_name "Isoform177780_576";
chr19	Mandalorion	CDS	41900487	41900625	.	+	.	transcript_id "Isoform177780_576"; gene_id "Isoform177780_576.gene"; gene_name "Isoform177780_576";
chr19	Mandalorion	exon	41904044	41904318	.	+	.	transcript_id "Isoform177780_576"; gene_id "Isoform177780_576.gene"; gene_name "Isoform177780_576";
chr19	Mandalorion	CDS	41904044	41904318	.	+	.	transcript_id "Isoform177780_576"; gene_id "Isoform177780_576.gene"; gene_name "Isoform177780_576";
chr19	Mandalorion	exon	41905082	41905262	.	+	.	transcript_id "Isoform177780_576"; gene_id "Isoform177780_576.gene"; gene_name "Isoform177780_576";
chr19	Mandalorion	CDS	41905082	41905262	.	+	.	transcript_id "Isoform177780_576"; gene_id "Isoform177780_576.gene"; gene_name "Isoform177780_576";
chr19	Mandalorion	exon	41906045	41907099	.	+	.	transcript_id "Isoform177780_576"; gene_id "Isoform177780_576.gene"; gene_name "Isoform177780_576";
chr19	Mandalorion	CDS	41906045	41906211	.	+	.	transcript_id "Isoform177780_576"; gene_id "Isoform177780_576.gene"; gene_name "Isoform177780_576";
chr19	Mandalorion	stop_codon	41906212	41906214	.	+	.	transcript_id "Isoform177780_576"; gene_id "Isoform177780_576.gene"; gene_name "Isoform177780_576";
chr19	Mandalorion	transcript	41900426	41907099	.	+	.	transcript_id "Isoform177782_6333"; gene_id "Isoform177782_6333.gene"; gene_name "Isoform177782_6333";
chr19	Mandalorion	exon	41900426	41900625	.	+	.	transcript_id "Isoform177782_6333"; gene_id "Isoform177782_6333.gene"; gene_name "Isoform177782_6333";
chr19	Mandalorion	start_codon	41900487	41900489	.	+	.	transcript_id "Isoform177782_6333"; gene_id "Isoform177782_6333.gene"; gene_name "Isoform177782_6333";
chr19	Mandalorion	CDS	41900487	41900625	.	+	.	transcript_id "Isoform177782_6333"; gene_id "Isoform177782_6333.gene"; gene_name "Isoform177782_6333";
chr19	Mandalorion	exon	41904044	41904318	.	+	.	transcript_id "Isoform177782_6333"; gene_id "Isoform177782_6333.gene"; gene_name "Isoform177782_6333";
chr19	Mandalorion	CDS	41904044	41904318	.	+	.	transcript_id "Isoform177782_6333"; gene_id "Isoform177782_6333.gene"; gene_name "Isoform177782_6333";
chr19	Mandalorion	exon	41905082	41905262	.	+	.	transcript_id "Isoform177782_6333"; gene_id "Isoform177782_6333.gene"; gene_name "Isoform177782_6333";
chr19	Mandalorion	CDS	41905082	41905262	.	+	.	transcript_id "Isoform177782_6333"; gene_id "Isoform177782_6333.gene"; gene_name "Isoform177782_6333";
chr19	Mandalorion	exon	41906045	41907099	.	+	.	transcript_id "Isoform177782_6333"; gene_id "Isoform177782_6333.gene"; gene_name "Isoform177782_6333";
chr19	Mandalorion	CDS	41906045	41906211	.	+	.	transcript_id "Isoform177782_6333"; gene_id "Isoform177782_6333.gene"; gene_name "Isoform177782_6333";
chr19	Mandalorion	stop_codon	41906212	41906214	.	+	.	transcript_id "Isoform177782_6333"; gene_id "Isoform177782_6333.gene"; gene_name "Isoform177782_6333";
chr19	Mandalorion	transcript	41911999	41921737	.	-	.	transcript_id "Isoform177806_20"; gene_id "Isoform177806_20.gene"; gene_name "Isoform177806_20";
chr19	Mandalorion	exon	41911999	41912527	.	-	.	transcript_id "Isoform177806_20"; gene_id "Isoform177806_20.gene"; gene_name "Isoform177806_20";
chr19	Mandalorion	CDS	41912424	41912527	.	-	.	transcript_id "Isoform177806_20"; gene_id "Isoform177806_20.gene"; gene_name "Isoform177806_20";
chr19	Mandalorion	stop_codon	41912421	41912423	.	-	.	transcript_id "Isoform177806_20"; gene_id "Isoform177806_20.gene"; gene_name "Isoform177806_20";
chr19	Mandalorion	exon	41913150	41913234	.	-	.	transcript_id "Isoform177806_20"; gene_id "Isoform177806_20.gene"; gene_name "Isoform177806_20";
chr19	Mandalorion	CDS	41913150	41913234	.	-	.	transcript_id "Isoform177806_20"; gene_id "Isoform177806_20.gene"; gene_name "Isoform177806_20";
chr19	Mandalorion	exon	41913628	41913678	.	-	.	transcript_id "Isoform177806_20"; gene_id "Isoform177806_20.gene"; gene_name "Isoform177806_20";
chr19	Mandalorion	CDS	41913628	41913678	.	-	.	transcript_id "Isoform177806_20"; gene_id "Isoform177806_20.gene"; gene_name "Isoform177806_20";
chr19	Mandalorion	exon	41914971	41915004	.	-	.	transcript_id "Isoform177806_20"; gene_id "Isoform177806_20.gene"; gene_name "Isoform177806_20";
chr19	Mandalorion	CDS	41914971	41915004	.	-	.	transcript_id "Isoform177806_20"; gene_id "Isoform177806_20.gene"; gene_name "Isoform177806_20";
chr19	Mandalorion	exon	41916464	41916552	.	-	.	transcript_id "Isoform177806_20"; gene_id "Isoform177806_20.gene"; gene_name "Isoform177806_20";
chr19	Mandalorion	CDS	41916464	41916552	.	-	.	transcript_id "Isoform177806_20"; gene_id "Isoform177806_20.gene"; gene_name "Isoform177806_20";
chr19	Mandalorion	exon	41919795	41919869	.	-	.	transcript_id "Isoform177806_20"; gene_id "Isoform177806_20.gene"; gene_name "Isoform177806_20";
chr19	Mandalorion	CDS	41919795	41919869	.	-	.	transcript_id "Isoform177806_20"; gene_id "Isoform177806_20.gene"; gene_name "Isoform177806_20";
chr19	Mandalorion	exon	41921488	41921737	.	-	.	transcript_id "Isoform177806_20"; gene_id "Isoform177806_20.gene"; gene_name "Isoform177806_20";
chr19	Mandalorion	start_codon	41921509	41921511	.	-	.	transcript_id "Isoform177806_20"; gene_id "Isoform177806_20.gene"; gene_name "Isoform177806_20";
chr19	Mandalorion	CDS	41921488	41921511	.	-	.	transcript_id "Isoform177806_20"; gene_id "Isoform177806_20.gene"; gene_name "Isoform177806_20";
chr19	Mandalorion	transcript	41911418	41921741	.	-	.	transcript_id "Isoform177813_77"; gene_id "Isoform177813_77.gene"; gene_name "Isoform177813_77";
chr19	Mandalorion	exon	41911418	41912527	.	-	.	transcript_id "Isoform177813_77"; gene_id "Isoform177813_77.gene"; gene_name "Isoform177813_77";
chr19	Mandalorion	CDS	41912424	41912527	.	-	.	transcript_id "Isoform177813_77"; gene_id "Isoform177813_77.gene"; gene_name "Isoform177813_77";
chr19	Mandalorion	stop_codon	41912421	41912423	.	-	.	transcript_id "Isoform177813_77"; gene_id "Isoform177813_77.gene"; gene_name "Isoform177813_77";
chr19	Mandalorion	exon	41913150	41913234	.	-	.	transcript_id "Isoform177813_77"; gene_id "Isoform177813_77.gene"; gene_name "Isoform177813_77";
chr19	Mandalorion	CDS	41913150	41913234	.	-	.	transcript_id "Isoform177813_77"; gene_id "Isoform177813_77.gene"; gene_name "Isoform177813_77";
chr19	Mandalorion	exon	41913628	41913678	.	-	.	transcript_id "Isoform177813_77"; gene_id "Isoform177813_77.gene"; gene_name "Isoform177813_77";
chr19	Mandalorion	CDS	41913628	41913678	.	-	.	transcript_id "Isoform177813_77"; gene_id "Isoform177813_77.gene"; gene_name "Isoform177813_77";
chr19	Mandalorion	exon	41914971	41915004	.	-	.	transcript_id "Isoform177813_77"; gene_id "Isoform177813_77.gene"; gene_name "Isoform177813_77";
chr19	Mandalorion	CDS	41914971	41915004	.	-	.	transcript_id "Isoform177813_77"; gene_id "Isoform177813_77.gene"; gene_name "Isoform177813_77";
chr19	Mandalorion	exon	41916464	41916552	.	-	.	transcript_id "Isoform177813_77"; gene_id "Isoform177813_77.gene"; gene_name "Isoform177813_77";
chr19	Mandalorion	CDS	41916464	41916552	.	-	.	transcript_id "Isoform177813_77"; gene_id "Isoform177813_77.gene"; gene_name "Isoform177813_77";
chr19	Mandalorion	exon	41919795	41919869	.	-	.	transcript_id "Isoform177813_77"; gene_id "Isoform177813_77.gene"; gene_name "Isoform177813_77";
chr19	Mandalorion	CDS	41919795	41919869	.	-	.	transcript_id "Isoform177813_77"; gene_id "Isoform177813_77.gene"; gene_name "Isoform177813_77";
chr19	Mandalorion	exon	41921488	41921603	.	-	.	transcript_id "Isoform177813_77"; gene_id "Isoform177813_77.gene"; gene_name "Isoform177813_77";
chr19	Mandalorion	CDS	41921488	41921603	.	-	.	transcript_id "Isoform177813_77"; gene_id "Isoform177813_77.gene"; gene_name "Isoform177813_77";
chr19	Mandalorion	exon	41921691	41921741	.	-	.	transcript_id "Isoform177813_77"; gene_id "Isoform177813_77.gene"; gene_name "Isoform177813_77";
chr19	Mandalorion	start_codon	41921719	41921721	.	-	.	transcript_id "Isoform177813_77"; gene_id "Isoform177813_77.gene"; gene_name "Isoform177813_77";
chr19	Mandalorion	CDS	41921691	41921721	.	-	.	transcript_id "Isoform177813_77"; gene_id "Isoform177813_77.gene"; gene_name "Isoform177813_77";
chr19	Mandalorion	transcript	41911996	41921737	.	-	.	transcript_id "Isoform177814_625"; gene_id "Isoform177814_625.gene"; gene_name "Isoform177814_625";
chr19	Mandalorion	exon	41911996	41912527	.	-	.	transcript_id "Isoform177814_625"; gene_id "Isoform177814_625.gene"; gene_name "Isoform177814_625";
chr19	Mandalorion	CDS	41912424	41912527	.	-	.	transcript_id "Isoform177814_625"; gene_id "Isoform177814_625.gene"; gene_name "Isoform177814_625";
chr19	Mandalorion	stop_codon	41912421	41912423	.	-	.	transcript_id "Isoform177814_625"; gene_id "Isoform177814_625.gene"; gene_name "Isoform177814_625";
chr19	Mandalorion	exon	41913150	41913234	.	-	.	transcript_id "Isoform177814_625"; gene_id "Isoform177814_625.gene"; gene_name "Isoform177814_625";
chr19	Mandalorion	CDS	41913150	41913234	.	-	.	transcript_id "Isoform177814_625"; gene_id "Isoform177814_625.gene"; gene_name "Isoform177814_625";
chr19	Mandalorion	exon	41913628	41913678	.	-	.	transcript_id "Isoform177814_625"; gene_id "Isoform177814_625.gene"; gene_name "Isoform177814_625";
chr19	Mandalorion	CDS	41913628	41913678	.	-	.	transcript_id "Isoform177814_625"; gene_id "Isoform177814_625.gene"; gene_name "Isoform177814_625";
chr19	Mandalorion	exon	41914971	41915004	.	-	.	transcript_id "Isoform177814_625"; gene_id "Isoform177814_625.gene"; gene_name "Isoform177814_625";
chr19	Mandalorion	CDS	41914971	41915004	.	-	.	transcript_id "Isoform177814_625"; gene_id "Isoform177814_625.gene"; gene_name "Isoform177814_625";
chr19	Mandalorion	exon	41916464	41916552	.	-	.	transcript_id "Isoform177814_625"; gene_id "Isoform177814_625.gene"; gene_name "Isoform177814_625";
chr19	Mandalorion	CDS	41916464	41916552	.	-	.	transcript_id "Isoform177814_625"; gene_id "Isoform177814_625.gene"; gene_name "Isoform177814_625";
chr19	Mandalorion	exon	41919795	41919869	.	-	.	transcript_id "Isoform177814_625"; gene_id "Isoform177814_625.gene"; gene_name "Isoform177814_625";
chr19	Mandalorion	CDS	41919795	41919869	.	-	.	transcript_id "Isoform177814_625"; gene_id "Isoform177814_625.gene"; gene_name "Isoform177814_625";
chr19	Mandalorion	exon	41921488	41921603	.	-	.	transcript_id "Isoform177814_625"; gene_id "Isoform177814_625.gene"; gene_name "Isoform177814_625";
chr19	Mandalorion	CDS	41921488	41921603	.	-	.	transcript_id "Isoform177814_625"; gene_id "Isoform177814_625.gene"; gene_name "Isoform177814_625";
chr19	Mandalorion	exon	41921691	41921737	.	-	.	transcript_id "Isoform177814_625"; gene_id "Isoform177814_625.gene"; gene_name "Isoform177814_625";
chr19	Mandalorion	start_codon	41921719	41921721	.	-	.	transcript_id "Isoform177814_625"; gene_id "Isoform177814_625.gene"; gene_name "Isoform177814_625";
chr19	Mandalorion	CDS	41921691	41921721	.	-	.	transcript_id "Isoform177814_625"; gene_id "Isoform177814_625.gene"; gene_name "Isoform177814_625";
chr19	Mandalorion	transcript	41911996	41921742	.	-	.	transcript_id "Isoform177821_22"; gene_id "Isoform177821_22.gene"; gene_name "Isoform177821_22";
chr19	Mandalorion	exon	41911996	41912527	.	-	.	transcript_id "Isoform177821_22"; gene_id "Isoform177821_22.gene"; gene_name "Isoform177821_22";
chr19	Mandalorion	CDS	41912424	41912527	.	-	.	transcript_id "Isoform177821_22"; gene_id "Isoform177821_22.gene"; gene_name "Isoform177821_22";
chr19	Mandalorion	stop_codon	41912421	41912423	.	-	.	transcript_id "Isoform177821_22"; gene_id "Isoform177821_22.gene"; gene_name "Isoform177821_22";
chr19	Mandalorion	exon	41913150	41913234	.	-	.	transcript_id "Isoform177821_22"; gene_id "Isoform177821_22.gene"; gene_name "Isoform177821_22";
chr19	Mandalorion	CDS	41913150	41913234	.	-	.	transcript_id "Isoform177821_22"; gene_id "Isoform177821_22.gene"; gene_name "Isoform177821_22";
chr19	Mandalorion	exon	41913628	41913678	.	-	.	transcript_id "Isoform177821_22"; gene_id "Isoform177821_22.gene"; gene_name "Isoform177821_22";
chr19	Mandalorion	CDS	41913628	41913678	.	-	.	transcript_id "Isoform177821_22"; gene_id "Isoform177821_22.gene"; gene_name "Isoform177821_22";
chr19	Mandalorion	exon	41914971	41915004	.	-	.	transcript_id "Isoform177821_22"; gene_id "Isoform177821_22.gene"; gene_name "Isoform177821_22";
chr19	Mandalorion	CDS	41914971	41915004	.	-	.	transcript_id "Isoform177821_22"; gene_id "Isoform177821_22.gene"; gene_name "Isoform177821_22";
chr19	Mandalorion	exon	41916464	41916552	.	-	.	transcript_id "Isoform177821_22"; gene_id "Isoform177821_22.gene"; gene_name "Isoform177821_22";
chr19	Mandalorion	CDS	41916464	41916552	.	-	.	transcript_id "Isoform177821_22"; gene_id "Isoform177821_22.gene"; gene_name "Isoform177821_22";
chr19	Mandalorion	exon	41919795	41919869	.	-	.	transcript_id "Isoform177821_22"; gene_id "Isoform177821_22.gene"; gene_name "Isoform177821_22";
chr19	Mandalorion	CDS	41919795	41919869	.	-	.	transcript_id "Isoform177821_22"; gene_id "Isoform177821_22.gene"; gene_name "Isoform177821_22";
chr19	Mandalorion	exon	41921449	41921603	.	-	.	transcript_id "Isoform177821_22"; gene_id "Isoform177821_22.gene"; gene_name "Isoform177821_22";
chr19	Mandalorion	CDS	41921449	41921603	.	-	.	transcript_id "Isoform177821_22"; gene_id "Isoform177821_22.gene"; gene_name "Isoform177821_22";
chr19	Mandalorion	exon	41921691	41921742	.	-	.	transcript_id "Isoform177821_22"; gene_id "Isoform177821_22.gene"; gene_name "Isoform177821_22";
chr19	Mandalorion	start_codon	41921719	41921721	.	-	.	transcript_id "Isoform177821_22"; gene_id "Isoform177821_22.gene"; gene_name "Isoform177821_22";
chr19	Mandalorion	CDS	41921691	41921721	.	-	.	transcript_id "Isoform177821_22"; gene_id "Isoform177821_22.gene"; gene_name "Isoform177821_22";
chr19	Mandalorion	transcript	41911996	41921741	.	-	.	transcript_id "Isoform177829_39"; gene_id "Isoform177829_39.gene"; gene_name "Isoform177829_39";
chr19	Mandalorion	exon	41911996	41912527	.	-	.	transcript_id "Isoform177829_39"; gene_id "Isoform177829_39.gene"; gene_name "Isoform177829_39";
chr19	Mandalorion	CDS	41912424	41912527	.	-	.	transcript_id "Isoform177829_39"; gene_id "Isoform177829_39.gene"; gene_name "Isoform177829_39";
chr19	Mandalorion	stop_codon	41912421	41912423	.	-	.	transcript_id "Isoform177829_39"; gene_id "Isoform177829_39.gene"; gene_name "Isoform177829_39";
chr19	Mandalorion	exon	41913150	41913234	.	-	.	transcript_id "Isoform177829_39"; gene_id "Isoform177829_39.gene"; gene_name "Isoform177829_39";
chr19	Mandalorion	CDS	41913150	41913234	.	-	.	transcript_id "Isoform177829_39"; gene_id "Isoform177829_39.gene"; gene_name "Isoform177829_39";
chr19	Mandalorion	exon	41914971	41915004	.	-	.	transcript_id "Isoform177829_39"; gene_id "Isoform177829_39.gene"; gene_name "Isoform177829_39";
chr19	Mandalorion	CDS	41914971	41915004	.	-	.	transcript_id "Isoform177829_39"; gene_id "Isoform177829_39.gene"; gene_name "Isoform177829_39";
chr19	Mandalorion	exon	41916464	41916552	.	-	.	transcript_id "Isoform177829_39"; gene_id "Isoform177829_39.gene"; gene_name "Isoform177829_39";
chr19	Mandalorion	CDS	41916464	41916552	.	-	.	transcript_id "Isoform177829_39"; gene_id "Isoform177829_39.gene"; gene_name "Isoform177829_39";
chr19	Mandalorion	exon	41919795	41919869	.	-	.	transcript_id "Isoform177829_39"; gene_id "Isoform177829_39.gene"; gene_name "Isoform177829_39";
chr19	Mandalorion	CDS	41919795	41919869	.	-	.	transcript_id "Isoform177829_39"; gene_id "Isoform177829_39.gene"; gene_name "Isoform177829_39";
chr19	Mandalorion	exon	41921488	41921603	.	-	.	transcript_id "Isoform177829_39"; gene_id "Isoform177829_39.gene"; gene_name "Isoform177829_39";
chr19	Mandalorion	CDS	41921488	41921603	.	-	.	transcript_id "Isoform177829_39"; gene_id "Isoform177829_39.gene"; gene_name "Isoform177829_39";
chr19	Mandalorion	exon	41921691	41921741	.	-	.	transcript_id "Isoform177829_39"; gene_id "Isoform177829_39.gene"; gene_name "Isoform177829_39";
chr19	Mandalorion	start_codon	41921719	41921721	.	-	.	transcript_id "Isoform177829_39"; gene_id "Isoform177829_39.gene"; gene_name "Isoform177829_39";
chr19	Mandalorion	CDS	41921691	41921721	.	-	.	transcript_id "Isoform177829_39"; gene_id "Isoform177829_39.gene"; gene_name "Isoform177829_39";
chr19	Mandalorion	transcript	41920145	41921741	.	-	.	transcript_id "Isoform177836_34"; gene_id "Isoform177836_34.gene"; gene_name "Isoform177836_34";
chr19	Mandalorion	exon	41920145	41921603	.	-	.	transcript_id "Isoform177836_34"; gene_id "Isoform177836_34.gene"; gene_name "Isoform177836_34";
chr19	Mandalorion	CDS	41921359	41921603	.	-	.	transcript_id "Isoform177836_34"; gene_id "Isoform177836_34.gene"; gene_name "Isoform177836_34";
chr19	Mandalorion	stop_codon	41921356	41921358	.	-	.	transcript_id "Isoform177836_34"; gene_id "Isoform177836_34.gene"; gene_name "Isoform177836_34";
chr19	Mandalorion	exon	41921691	41921741	.	-	.	transcript_id "Isoform177836_34"; gene_id "Isoform177836_34.gene"; gene_name "Isoform177836_34";
chr19	Mandalorion	start_codon	41921731	41921733	.	-	.	transcript_id "Isoform177836_34"; gene_id "Isoform177836_34.gene"; gene_name "Isoform177836_34";
chr19	Mandalorion	CDS	41921691	41921733	.	-	.	transcript_id "Isoform177836_34"; gene_id "Isoform177836_34.gene"; gene_name "Isoform177836_34";
chr19	Mandalorion	transcript	41920145	41921741	.	-	.	transcript_id "Isoform177841_32"; gene_id "Isoform177841_32.gene"; gene_name "Isoform177841_32";
chr19	Mandalorion	exon	41920145	41921741	.	-	.	transcript_id "Isoform177841_32"; gene_id "Isoform177841_32.gene"; gene_name "Isoform177841_32";
chr19	Mandalorion	transcript	41932640	41969562	.	-	.	transcript_id "Isoform177845_32"; gene_id "Isoform177845_32.gene"; gene_name "Isoform177845_32";
chr19	Mandalorion	exon	41932640	41933019	.	-	.	transcript_id "Isoform177845_32"; gene_id "Isoform177845_32.gene"; gene_name "Isoform177845_32";
chr19	Mandalorion	CDS	41932995	41933019	.	-	.	transcript_id "Isoform177845_32"; gene_id "Isoform177845_32.gene"; gene_name "Isoform177845_32";
chr19	Mandalorion	stop_codon	41932992	41932994	.	-	.	transcript_id "Isoform177845_32"; gene_id "Isoform177845_32.gene"; gene_name "Isoform177845_32";
chr19	Mandalorion	exon	41933096	41933196	.	-	.	transcript_id "Isoform177845_32"; gene_id "Isoform177845_32.gene"; gene_name "Isoform177845_32";
chr19	Mandalorion	CDS	41933096	41933196	.	-	.	transcript_id "Isoform177845_32"; gene_id "Isoform177845_32.gene"; gene_name "Isoform177845_32";
chr19	Mandalorion	exon	41933768	41933827	.	-	.	transcript_id "Isoform177845_32"; gene_id "Isoform177845_32.gene"; gene_name "Isoform177845_32";
chr19	Mandalorion	CDS	41933768	41933827	.	-	.	transcript_id "Isoform177845_32"; gene_id "Isoform177845_32.gene"; gene_name "Isoform177845_32";
chr19	Mandalorion	exon	41933898	41934062	.	-	.	transcript_id "Isoform177845_32"; gene_id "Isoform177845_32.gene"; gene_name "Isoform177845_32";
chr19	Mandalorion	CDS	41933898	41934062	.	-	.	transcript_id "Isoform177845_32"; gene_id "Isoform177845_32.gene"; gene_name "Isoform177845_32";
chr19	Mandalorion	exon	41934172	41934254	.	-	.	transcript_id "Isoform177845_32"; gene_id "Isoform177845_32.gene"; gene_name "Isoform177845_32";
chr19	Mandalorion	CDS	41934172	41934254	.	-	.	transcript_id "Isoform177845_32"; gene_id "Isoform177845_32.gene"; gene_name "Isoform177845_32";
chr19	Mandalorion	exon	41935356	41935542	.	-	.	transcript_id "Isoform177845_32"; gene_id "Isoform177845_32.gene"; gene_name "Isoform177845_32";
chr19	Mandalorion	CDS	41935356	41935542	.	-	.	transcript_id "Isoform177845_32"; gene_id "Isoform177845_32.gene"; gene_name "Isoform177845_32";
chr19	Mandalorion	exon	41936129	41936185	.	-	.	transcript_id "Isoform177845_32"; gene_id "Isoform177845_32.gene"; gene_name "Isoform177845_32";
chr19	Mandalorion	CDS	41936129	41936185	.	-	.	transcript_id "Isoform177845_32"; gene_id "Isoform177845_32.gene"; gene_name "Isoform177845_32";
chr19	Mandalorion	exon	41936655	41936755	.	-	.	transcript_id "Isoform177845_32"; gene_id "Isoform177845_32.gene"; gene_name "Isoform177845_32";
chr19	Mandalorion	CDS	41936655	41936755	.	-	.	transcript_id "Isoform177845_32"; gene_id "Isoform177845_32.gene"; gene_name "Isoform177845_32";
chr19	Mandalorion	exon	41937894	41938020	.	-	.	transcript_id "Isoform177845_32"; gene_id "Isoform177845_32.gene"; gene_name "Isoform177845_32";
chr19	Mandalorion	CDS	41937894	41938020	.	-	.	transcript_id "Isoform177845_32"; gene_id "Isoform177845_32.gene"; gene_name "Isoform177845_32";
chr19	Mandalorion	exon	41938208	41938276	.	-	.	transcript_id "Isoform177845_32"; gene_id "Isoform177845_32.gene"; gene_name "Isoform177845_32";
chr19	Mandalorion	CDS	41938208	41938276	.	-	.	transcript_id "Isoform177845_32"; gene_id "Isoform177845_32.gene"; gene_name "Isoform177845_32";
chr19	Mandalorion	exon	41938420	41938522	.	-	.	transcript_id "Isoform177845_32"; gene_id "Isoform177845_32.gene"; gene_name "Isoform177845_32";
chr19	Mandalorion	CDS	41938420	41938522	.	-	.	transcript_id "Isoform177845_32"; gene_id "Isoform177845_32.gene"; gene_name "Isoform177845_32";
chr19	Mandalorion	exon	41939191	41939290	.	-	.	transcript_id "Isoform177845_32"; gene_id "Isoform177845_32.gene"; gene_name "Isoform177845_32";
chr19	Mandalorion	CDS	41939191	41939290	.	-	.	transcript_id "Isoform177845_32"; gene_id "Isoform177845_32.gene"; gene_name "Isoform177845_32";
chr19	Mandalorion	exon	41940846	41941001	.	-	.	transcript_id "Isoform177845_32"; gene_id "Isoform177845_32.gene"; gene_name "Isoform177845_32";
chr19	Mandalorion	CDS	41940846	41941001	.	-	.	transcript_id "Isoform177845_32"; gene_id "Isoform177845_32.gene"; gene_name "Isoform177845_32";
chr19	Mandalorion	exon	41942108	41942257	.	-	.	transcript_id "Isoform177845_32"; gene_id "Isoform177845_32.gene"; gene_name "Isoform177845_32";
chr19	Mandalorion	CDS	41942108	41942257	.	-	.	transcript_id "Isoform177845_32"; gene_id "Isoform177845_32.gene"; gene_name "Isoform177845_32";
chr19	Mandalorion	exon	41942356	41942453	.	-	.	transcript_id "Isoform177845_32"; gene_id "Isoform177845_32.gene"; gene_name "Isoform177845_32";
chr19	Mandalorion	CDS	41942356	41942453	.	-	.	transcript_id "Isoform177845_32"; gene_id "Isoform177845_32.gene"; gene_name "Isoform177845_32";
chr19	Mandalorion	exon	41942905	41942986	.	-	.	transcript_id "Isoform177845_32"; gene_id "Isoform177845_32.gene"; gene_name "Isoform177845_32";
chr19	Mandalorion	CDS	41942905	41942986	.	-	.	transcript_id "Isoform177845_32"; gene_id "Isoform177845_32.gene"; gene_name "Isoform177845_32";
chr19	Mandalorion	exon	41943172	41943297	.	-	.	transcript_id "Isoform177845_32"; gene_id "Isoform177845_32.gene"; gene_name "Isoform177845_32";
chr19	Mandalorion	CDS	41943172	41943297	.	-	.	transcript_id "Isoform177845_32"; gene_id "Isoform177845_32.gene"; gene_name "Isoform177845_32";
chr19	Mandalorion	exon	41943557	41943635	.	-	.	transcript_id "Isoform177845_32"; gene_id "Isoform177845_32.gene"; gene_name "Isoform177845_32";
chr19	Mandalorion	CDS	41943557	41943635	.	-	.	transcript_id "Isoform177845_32"; gene_id "Isoform177845_32.gene"; gene_name "Isoform177845_32";
chr19	Mandalorion	exon	41943858	41944012	.	-	.	transcript_id "Isoform177845_32"; gene_id "Isoform177845_32.gene"; gene_name "Isoform177845_32";
chr19	Mandalorion	CDS	41943858	41944012	.	-	.	transcript_id "Isoform177845_32"; gene_id "Isoform177845_32.gene"; gene_name "Isoform177845_32";
chr19	Mandalorion	exon	41944262	41944400	.	-	.	transcript_id "Isoform177845_32"; gene_id "Isoform177845_32.gene"; gene_name "Isoform177845_32";
chr19	Mandalorion	CDS	41944262	41944400	.	-	.	transcript_id "Isoform177845_32"; gene_id "Isoform177845_32.gene"; gene_name "Isoform177845_32";
chr19	Mandalorion	exon	41944948	41945025	.	-	.	transcript_id "Isoform177845_32"; gene_id "Isoform177845_32.gene"; gene_name "Isoform177845_32";
chr19	Mandalorion	CDS	41944948	41945025	.	-	.	transcript_id "Isoform177845_32"; gene_id "Isoform177845_32.gene"; gene_name "Isoform177845_32";
chr19	Mandalorion	exon	41945580	41945654	.	-	.	transcript_id "Isoform177845_32"; gene_id "Isoform177845_32.gene"; gene_name "Isoform177845_32";
chr19	Mandalorion	CDS	41945580	41945654	.	-	.	transcript_id "Isoform177845_32"; gene_id "Isoform177845_32.gene"; gene_name "Isoform177845_32";
chr19	Mandalorion	exon	41946297	41946383	.	-	.	transcript_id "Isoform177845_32"; gene_id "Isoform177845_32.gene"; gene_name "Isoform177845_32";
chr19	Mandalorion	CDS	41946297	41946383	.	-	.	transcript_id "Isoform177845_32"; gene_id "Isoform177845_32.gene"; gene_name "Isoform177845_32";
chr19	Mandalorion	exon	41951239	41951300	.	-	.	transcript_id "Isoform177845_32"; gene_id "Isoform177845_32.gene"; gene_name "Isoform177845_32";
chr19	Mandalorion	CDS	41951239	41951300	.	-	.	transcript_id "Isoform177845_32"; gene_id "Isoform177845_32.gene"; gene_name "Isoform177845_32";
chr19	Mandalorion	exon	41951389	41951517	.	-	.	transcript_id "Isoform177845_32"; gene_id "Isoform177845_32.gene"; gene_name "Isoform177845_32";
chr19	Mandalorion	CDS	41951389	41951517	.	-	.	transcript_id "Isoform177845_32"; gene_id "Isoform177845_32.gene"; gene_name "Isoform177845_32";
chr19	Mandalorion	exon	41951840	41951909	.	-	.	transcript_id "Isoform177845_32"; gene_id "Isoform177845_32.gene"; gene_name "Isoform177845_32";
chr19	Mandalorion	CDS	41951840	41951909	.	-	.	transcript_id "Isoform177845_32"; gene_id "Isoform177845_32.gene"; gene_name "Isoform177845_32";
chr19	Mandalorion	exon	41952302	41952376	.	-	.	transcript_id "Isoform177845_32"; gene_id "Isoform177845_32.gene"; gene_name "Isoform177845_32";
chr19	Mandalorion	CDS	41952302	41952376	.	-	.	transcript_id "Isoform177845_32"; gene_id "Isoform177845_32.gene"; gene_name "Isoform177845_32";
chr19	Mandalorion	exon	41952757	41952842	.	-	.	transcript_id "Isoform177845_32"; gene_id "Isoform177845_32.gene"; gene_name "Isoform177845_32";
chr19	Mandalorion	CDS	41952757	41952842	.	-	.	transcript_id "Isoform177845_32"; gene_id "Isoform177845_32.gene"; gene_name "Isoform177845_32";
chr19	Mandalorion	exon	41954653	41954753	.	-	.	transcript_id "Isoform177845_32"; gene_id "Isoform177845_32.gene"; gene_name "Isoform177845_32";
chr19	Mandalorion	CDS	41954653	41954753	.	-	.	transcript_id "Isoform177845_32"; gene_id "Isoform177845_32.gene"; gene_name "Isoform177845_32";
chr19	Mandalorion	exon	41958142	41958190	.	-	.	transcript_id "Isoform177845_32"; gene_id "Isoform177845_32.gene"; gene_name "Isoform177845_32";
chr19	Mandalorion	CDS	41958142	41958190	.	-	.	transcript_id "Isoform177845_32"; gene_id "Isoform177845_32.gene"; gene_name "Isoform177845_32";
chr19	Mandalorion	exon	41969438	41969562	.	-	.	transcript_id "Isoform177845_32"; gene_id "Isoform177845_32.gene"; gene_name "Isoform177845_32";
chr19	Mandalorion	start_codon	41969550	41969552	.	-	.	transcript_id "Isoform177845_32"; gene_id "Isoform177845_32.gene"; gene_name "Isoform177845_32";
chr19	Mandalorion	CDS	41969438	41969552	.	-	.	transcript_id "Isoform177845_32"; gene_id "Isoform177845_32.gene"; gene_name "Isoform177845_32";
chr19	Mandalorion	transcript	41932640	41969569	.	-	.	transcript_id "Isoform177847_41"; gene_id "Isoform177847_41.gene"; gene_name "Isoform177847_41";
chr19	Mandalorion	exon	41932640	41933019	.	-	.	transcript_id "Isoform177847_41"; gene_id "Isoform177847_41.gene"; gene_name "Isoform177847_41";
chr19	Mandalorion	CDS	41932995	41933019	.	-	.	transcript_id "Isoform177847_41"; gene_id "Isoform177847_41.gene"; gene_name "Isoform177847_41";
chr19	Mandalorion	stop_codon	41932992	41932994	.	-	.	transcript_id "Isoform177847_41"; gene_id "Isoform177847_41.gene"; gene_name "Isoform177847_41";
chr19	Mandalorion	exon	41933096	41933196	.	-	.	transcript_id "Isoform177847_41"; gene_id "Isoform177847_41.gene"; gene_name "Isoform177847_41";
chr19	Mandalorion	CDS	41933096	41933196	.	-	.	transcript_id "Isoform177847_41"; gene_id "Isoform177847_41.gene"; gene_name "Isoform177847_41";
chr19	Mandalorion	exon	41933768	41933827	.	-	.	transcript_id "Isoform177847_41"; gene_id "Isoform177847_41.gene"; gene_name "Isoform177847_41";
chr19	Mandalorion	CDS	41933768	41933827	.	-	.	transcript_id "Isoform177847_41"; gene_id "Isoform177847_41.gene"; gene_name "Isoform177847_41";
chr19	Mandalorion	exon	41933898	41934062	.	-	.	transcript_id "Isoform177847_41"; gene_id "Isoform177847_41.gene"; gene_name "Isoform177847_41";
chr19	Mandalorion	CDS	41933898	41934062	.	-	.	transcript_id "Isoform177847_41"; gene_id "Isoform177847_41.gene"; gene_name "Isoform177847_41";
chr19	Mandalorion	exon	41934172	41934254	.	-	.	transcript_id "Isoform177847_41"; gene_id "Isoform177847_41.gene"; gene_name "Isoform177847_41";
chr19	Mandalorion	CDS	41934172	41934254	.	-	.	transcript_id "Isoform177847_41"; gene_id "Isoform177847_41.gene"; gene_name "Isoform177847_41";
chr19	Mandalorion	exon	41935356	41935542	.	-	.	transcript_id "Isoform177847_41"; gene_id "Isoform177847_41.gene"; gene_name "Isoform177847_41";
chr19	Mandalorion	CDS	41935356	41935542	.	-	.	transcript_id "Isoform177847_41"; gene_id "Isoform177847_41.gene"; gene_name "Isoform177847_41";
chr19	Mandalorion	exon	41936129	41936185	.	-	.	transcript_id "Isoform177847_41"; gene_id "Isoform177847_41.gene"; gene_name "Isoform177847_41";
chr19	Mandalorion	CDS	41936129	41936185	.	-	.	transcript_id "Isoform177847_41"; gene_id "Isoform177847_41.gene"; gene_name "Isoform177847_41";
chr19	Mandalorion	exon	41936655	41936755	.	-	.	transcript_id "Isoform177847_41"; gene_id "Isoform177847_41.gene"; gene_name "Isoform177847_41";
chr19	Mandalorion	CDS	41936655	41936755	.	-	.	transcript_id "Isoform177847_41"; gene_id "Isoform177847_41.gene"; gene_name "Isoform177847_41";
chr19	Mandalorion	exon	41937894	41938020	.	-	.	transcript_id "Isoform177847_41"; gene_id "Isoform177847_41.gene"; gene_name "Isoform177847_41";
chr19	Mandalorion	CDS	41937894	41938020	.	-	.	transcript_id "Isoform177847_41"; gene_id "Isoform177847_41.gene"; gene_name "Isoform177847_41";
chr19	Mandalorion	exon	41938208	41938276	.	-	.	transcript_id "Isoform177847_41"; gene_id "Isoform177847_41.gene"; gene_name "Isoform177847_41";
chr19	Mandalorion	CDS	41938208	41938276	.	-	.	transcript_id "Isoform177847_41"; gene_id "Isoform177847_41.gene"; gene_name "Isoform177847_41";
chr19	Mandalorion	exon	41938420	41938522	.	-	.	transcript_id "Isoform177847_41"; gene_id "Isoform177847_41.gene"; gene_name "Isoform177847_41";
chr19	Mandalorion	CDS	41938420	41938522	.	-	.	transcript_id "Isoform177847_41"; gene_id "Isoform177847_41.gene"; gene_name "Isoform177847_41";
chr19	Mandalorion	exon	41939191	41939290	.	-	.	transcript_id "Isoform177847_41"; gene_id "Isoform177847_41.gene"; gene_name "Isoform177847_41";
chr19	Mandalorion	CDS	41939191	41939290	.	-	.	transcript_id "Isoform177847_41"; gene_id "Isoform177847_41.gene"; gene_name "Isoform177847_41";
chr19	Mandalorion	exon	41940846	41941001	.	-	.	transcript_id "Isoform177847_41"; gene_id "Isoform177847_41.gene"; gene_name "Isoform177847_41";
chr19	Mandalorion	CDS	41940846	41941001	.	-	.	transcript_id "Isoform177847_41"; gene_id "Isoform177847_41.gene"; gene_name "Isoform177847_41";
chr19	Mandalorion	exon	41942108	41942257	.	-	.	transcript_id "Isoform177847_41"; gene_id "Isoform177847_41.gene"; gene_name "Isoform177847_41";
chr19	Mandalorion	CDS	41942108	41942257	.	-	.	transcript_id "Isoform177847_41"; gene_id "Isoform177847_41.gene"; gene_name "Isoform177847_41";
chr19	Mandalorion	exon	41942356	41942456	.	-	.	transcript_id "Isoform177847_41"; gene_id "Isoform177847_41.gene"; gene_name "Isoform177847_41";
chr19	Mandalorion	CDS	41942356	41942456	.	-	.	transcript_id "Isoform177847_41"; gene_id "Isoform177847_41.gene"; gene_name "Isoform177847_41";
chr19	Mandalorion	exon	41942905	41942986	.	-	.	transcript_id "Isoform177847_41"; gene_id "Isoform177847_41.gene"; gene_name "Isoform177847_41";
chr19	Mandalorion	CDS	41942905	41942986	.	-	.	transcript_id "Isoform177847_41"; gene_id "Isoform177847_41.gene"; gene_name "Isoform177847_41";
chr19	Mandalorion	exon	41943172	41943297	.	-	.	transcript_id "Isoform177847_41"; gene_id "Isoform177847_41.gene"; gene_name "Isoform177847_41";
chr19	Mandalorion	CDS	41943172	41943297	.	-	.	transcript_id "Isoform177847_41"; gene_id "Isoform177847_41.gene"; gene_name "Isoform177847_41";
chr19	Mandalorion	exon	41943557	41943635	.	-	.	transcript_id "Isoform177847_41"; gene_id "Isoform177847_41.gene"; gene_name "Isoform177847_41";
chr19	Mandalorion	CDS	41943557	41943635	.	-	.	transcript_id "Isoform177847_41"; gene_id "Isoform177847_41.gene"; gene_name "Isoform177847_41";
chr19	Mandalorion	exon	41943858	41944012	.	-	.	transcript_id "Isoform177847_41"; gene_id "Isoform177847_41.gene"; gene_name "Isoform177847_41";
chr19	Mandalorion	CDS	41943858	41944012	.	-	.	transcript_id "Isoform177847_41"; gene_id "Isoform177847_41.gene"; gene_name "Isoform177847_41";
chr19	Mandalorion	exon	41944262	41944400	.	-	.	transcript_id "Isoform177847_41"; gene_id "Isoform177847_41.gene"; gene_name "Isoform177847_41";
chr19	Mandalorion	CDS	41944262	41944400	.	-	.	transcript_id "Isoform177847_41"; gene_id "Isoform177847_41.gene"; gene_name "Isoform177847_41";
chr19	Mandalorion	exon	41944948	41945025	.	-	.	transcript_id "Isoform177847_41"; gene_id "Isoform177847_41.gene"; gene_name "Isoform177847_41";
chr19	Mandalorion	CDS	41944948	41945025	.	-	.	transcript_id "Isoform177847_41"; gene_id "Isoform177847_41.gene"; gene_name "Isoform177847_41";
chr19	Mandalorion	exon	41945580	41945654	.	-	.	transcript_id "Isoform177847_41"; gene_id "Isoform177847_41.gene"; gene_name "Isoform177847_41";
chr19	Mandalorion	CDS	41945580	41945654	.	-	.	transcript_id "Isoform177847_41"; gene_id "Isoform177847_41.gene"; gene_name "Isoform177847_41";
chr19	Mandalorion	exon	41946297	41946383	.	-	.	transcript_id "Isoform177847_41"; gene_id "Isoform177847_41.gene"; gene_name "Isoform177847_41";
chr19	Mandalorion	CDS	41946297	41946383	.	-	.	transcript_id "Isoform177847_41"; gene_id "Isoform177847_41.gene"; gene_name "Isoform177847_41";
chr19	Mandalorion	exon	41951239	41951300	.	-	.	transcript_id "Isoform177847_41"; gene_id "Isoform177847_41.gene"; gene_name "Isoform177847_41";
chr19	Mandalorion	CDS	41951239	41951300	.	-	.	transcript_id "Isoform177847_41"; gene_id "Isoform177847_41.gene"; gene_name "Isoform177847_41";
chr19	Mandalorion	exon	41951389	41951517	.	-	.	transcript_id "Isoform177847_41"; gene_id "Isoform177847_41.gene"; gene_name "Isoform177847_41";
chr19	Mandalorion	CDS	41951389	41951517	.	-	.	transcript_id "Isoform177847_41"; gene_id "Isoform177847_41.gene"; gene_name "Isoform177847_41";
chr19	Mandalorion	exon	41951840	41951909	.	-	.	transcript_id "Isoform177847_41"; gene_id "Isoform177847_41.gene"; gene_name "Isoform177847_41";
chr19	Mandalorion	CDS	41951840	41951909	.	-	.	transcript_id "Isoform177847_41"; gene_id "Isoform177847_41.gene"; gene_name "Isoform177847_41";
chr19	Mandalorion	exon	41952302	41952376	.	-	.	transcript_id "Isoform177847_41"; gene_id "Isoform177847_41.gene"; gene_name "Isoform177847_41";
chr19	Mandalorion	CDS	41952302	41952376	.	-	.	transcript_id "Isoform177847_41"; gene_id "Isoform177847_41.gene"; gene_name "Isoform177847_41";
chr19	Mandalorion	exon	41952757	41952842	.	-	.	transcript_id "Isoform177847_41"; gene_id "Isoform177847_41.gene"; gene_name "Isoform177847_41";
chr19	Mandalorion	CDS	41952757	41952842	.	-	.	transcript_id "Isoform177847_41"; gene_id "Isoform177847_41.gene"; gene_name "Isoform177847_41";
chr19	Mandalorion	exon	41954653	41954753	.	-	.	transcript_id "Isoform177847_41"; gene_id "Isoform177847_41.gene"; gene_name "Isoform177847_41";
chr19	Mandalorion	CDS	41954653	41954753	.	-	.	transcript_id "Isoform177847_41"; gene_id "Isoform177847_41.gene"; gene_name "Isoform177847_41";
chr19	Mandalorion	exon	41958142	41958190	.	-	.	transcript_id "Isoform177847_41"; gene_id "Isoform177847_41.gene"; gene_name "Isoform177847_41";
chr19	Mandalorion	CDS	41958142	41958190	.	-	.	transcript_id "Isoform177847_41"; gene_id "Isoform177847_41.gene"; gene_name "Isoform177847_41";
chr19	Mandalorion	exon	41969438	41969569	.	-	.	transcript_id "Isoform177847_41"; gene_id "Isoform177847_41.gene"; gene_name "Isoform177847_41";
chr19	Mandalorion	start_codon	41969550	41969552	.	-	.	transcript_id "Isoform177847_41"; gene_id "Isoform177847_41.gene"; gene_name "Isoform177847_41";
chr19	Mandalorion	CDS	41969438	41969552	.	-	.	transcript_id "Isoform177847_41"; gene_id "Isoform177847_41.gene"; gene_name "Isoform177847_41";
chr19	Mandalorion	transcript	41921935	41932535	.	+	.	transcript_id "Isoform177858_15"; gene_id "Isoform177858_15.gene"; gene_name "Isoform177858_15";
chr19	Mandalorion	exon	41921935	41922104	.	+	.	transcript_id "Isoform177858_15"; gene_id "Isoform177858_15.gene"; gene_name "Isoform177858_15";
chr19	Mandalorion	exon	41923177	41923322	.	+	.	transcript_id "Isoform177858_15"; gene_id "Isoform177858_15.gene"; gene_name "Isoform177858_15";
chr19	Mandalorion	exon	41926042	41926289	.	+	.	transcript_id "Isoform177858_15"; gene_id "Isoform177858_15.gene"; gene_name "Isoform177858_15";
chr19	Mandalorion	start_codon	41926047	41926049	.	+	.	transcript_id "Isoform177858_15"; gene_id "Isoform177858_15.gene"; gene_name "Isoform177858_15";
chr19	Mandalorion	CDS	41926047	41926289	.	+	.	transcript_id "Isoform177858_15"; gene_id "Isoform177858_15.gene"; gene_name "Isoform177858_15";
chr19	Mandalorion	exon	41926462	41926656	.	+	.	transcript_id "Isoform177858_15"; gene_id "Isoform177858_15.gene"; gene_name "Isoform177858_15";
chr19	Mandalorion	CDS	41926462	41926656	.	+	.	transcript_id "Isoform177858_15"; gene_id "Isoform177858_15.gene"; gene_name "Isoform177858_15";
chr19	Mandalorion	exon	41926803	41926891	.	+	.	transcript_id "Isoform177858_15"; gene_id "Isoform177858_15.gene"; gene_name "Isoform177858_15";
chr19	Mandalorion	CDS	41926803	41926891	.	+	.	transcript_id "Isoform177858_15"; gene_id "Isoform177858_15.gene"; gene_name "Isoform177858_15";
chr19	Mandalorion	exon	41927159	41927275	.	+	.	transcript_id "Isoform177858_15"; gene_id "Isoform177858_15.gene"; gene_name "Isoform177858_15";
chr19	Mandalorion	CDS	41927159	41927192	.	+	.	transcript_id "Isoform177858_15"; gene_id "Isoform177858_15.gene"; gene_name "Isoform177858_15";
chr19	Mandalorion	stop_codon	41927193	41927195	.	+	.	transcript_id "Isoform177858_15"; gene_id "Isoform177858_15.gene"; gene_name "Isoform177858_15";
chr19	Mandalorion	exon	41928039	41928172	.	+	.	transcript_id "Isoform177858_15"; gene_id "Isoform177858_15.gene"; gene_name "Isoform177858_15";
chr19	Mandalorion	exon	41928296	41928343	.	+	.	transcript_id "Isoform177858_15"; gene_id "Isoform177858_15.gene"; gene_name "Isoform177858_15";
chr19	Mandalorion	exon	41929089	41929174	.	+	.	transcript_id "Isoform177858_15"; gene_id "Isoform177858_15.gene"; gene_name "Isoform177858_15";
chr19	Mandalorion	exon	41929955	41930078	.	+	.	transcript_id "Isoform177858_15"; gene_id "Isoform177858_15.gene"; gene_name "Isoform177858_15";
chr19	Mandalorion	exon	41930375	41930445	.	+	.	transcript_id "Isoform177858_15"; gene_id "Isoform177858_15.gene"; gene_name "Isoform177858_15";
chr19	Mandalorion	exon	41932021	41932535	.	+	.	transcript_id "Isoform177858_15"; gene_id "Isoform177858_15.gene"; gene_name "Isoform177858_15";
chr19	Mandalorion	transcript	41921922	41932535	.	+	.	transcript_id "Isoform177859_17"; gene_id "Isoform177859_17.gene"; gene_name "Isoform177859_17";
chr19	Mandalorion	exon	41921922	41922104	.	+	.	transcript_id "Isoform177859_17"; gene_id "Isoform177859_17.gene"; gene_name "Isoform177859_17";
chr19	Mandalorion	exon	41923177	41923322	.	+	.	transcript_id "Isoform177859_17"; gene_id "Isoform177859_17.gene"; gene_name "Isoform177859_17";
chr19	Mandalorion	exon	41926042	41926289	.	+	.	transcript_id "Isoform177859_17"; gene_id "Isoform177859_17.gene"; gene_name "Isoform177859_17";
chr19	Mandalorion	start_codon	41926047	41926049	.	+	.	transcript_id "Isoform177859_17"; gene_id "Isoform177859_17.gene"; gene_name "Isoform177859_17";
chr19	Mandalorion	CDS	41926047	41926289	.	+	.	transcript_id "Isoform177859_17"; gene_id "Isoform177859_17.gene"; gene_name "Isoform177859_17";
chr19	Mandalorion	exon	41926462	41926656	.	+	.	transcript_id "Isoform177859_17"; gene_id "Isoform177859_17.gene"; gene_name "Isoform177859_17";
chr19	Mandalorion	CDS	41926462	41926656	.	+	.	transcript_id "Isoform177859_17"; gene_id "Isoform177859_17.gene"; gene_name "Isoform177859_17";
chr19	Mandalorion	exon	41926803	41926891	.	+	.	transcript_id "Isoform177859_17"; gene_id "Isoform177859_17.gene"; gene_name "Isoform177859_17";
chr19	Mandalorion	CDS	41926803	41926891	.	+	.	transcript_id "Isoform177859_17"; gene_id "Isoform177859_17.gene"; gene_name "Isoform177859_17";
chr19	Mandalorion	exon	41927159	41927275	.	+	.	transcript_id "Isoform177859_17"; gene_id "Isoform177859_17.gene"; gene_name "Isoform177859_17";
chr19	Mandalorion	CDS	41927159	41927192	.	+	.	transcript_id "Isoform177859_17"; gene_id "Isoform177859_17.gene"; gene_name "Isoform177859_17";
chr19	Mandalorion	stop_codon	41927193	41927195	.	+	.	transcript_id "Isoform177859_17"; gene_id "Isoform177859_17.gene"; gene_name "Isoform177859_17";
chr19	Mandalorion	exon	41928039	41928172	.	+	.	transcript_id "Isoform177859_17"; gene_id "Isoform177859_17.gene"; gene_name "Isoform177859_17";
chr19	Mandalorion	exon	41929089	41929174	.	+	.	transcript_id "Isoform177859_17"; gene_id "Isoform177859_17.gene"; gene_name "Isoform177859_17";
chr19	Mandalorion	exon	41929955	41930078	.	+	.	transcript_id "Isoform177859_17"; gene_id "Isoform177859_17.gene"; gene_name "Isoform177859_17";
chr19	Mandalorion	exon	41930375	41930445	.	+	.	transcript_id "Isoform177859_17"; gene_id "Isoform177859_17.gene"; gene_name "Isoform177859_17";
chr19	Mandalorion	exon	41932021	41932535	.	+	.	transcript_id "Isoform177859_17"; gene_id "Isoform177859_17.gene"; gene_name "Isoform177859_17";
chr19	Mandalorion	transcript	41921933	41931066	.	+	.	transcript_id "Isoform177865_19"; gene_id "Isoform177865_19.gene"; gene_name "Isoform177865_19";
chr19	Mandalorion	exon	41921933	41922104	.	+	.	transcript_id "Isoform177865_19"; gene_id "Isoform177865_19.gene"; gene_name "Isoform177865_19";
chr19	Mandalorion	exon	41923177	41923322	.	+	.	transcript_id "Isoform177865_19"; gene_id "Isoform177865_19.gene"; gene_name "Isoform177865_19";
chr19	Mandalorion	exon	41926042	41926289	.	+	.	transcript_id "Isoform177865_19"; gene_id "Isoform177865_19.gene"; gene_name "Isoform177865_19";
chr19	Mandalorion	start_codon	41926047	41926049	.	+	.	transcript_id "Isoform177865_19"; gene_id "Isoform177865_19.gene"; gene_name "Isoform177865_19";
chr19	Mandalorion	CDS	41926047	41926289	.	+	.	transcript_id "Isoform177865_19"; gene_id "Isoform177865_19.gene"; gene_name "Isoform177865_19";
chr19	Mandalorion	exon	41926462	41926656	.	+	.	transcript_id "Isoform177865_19"; gene_id "Isoform177865_19.gene"; gene_name "Isoform177865_19";
chr19	Mandalorion	CDS	41926462	41926656	.	+	.	transcript_id "Isoform177865_19"; gene_id "Isoform177865_19.gene"; gene_name "Isoform177865_19";
chr19	Mandalorion	exon	41926803	41926891	.	+	.	transcript_id "Isoform177865_19"; gene_id "Isoform177865_19.gene"; gene_name "Isoform177865_19";
chr19	Mandalorion	CDS	41926803	41926891	.	+	.	transcript_id "Isoform177865_19"; gene_id "Isoform177865_19.gene"; gene_name "Isoform177865_19";
chr19	Mandalorion	exon	41927247	41927275	.	+	.	transcript_id "Isoform177865_19"; gene_id "Isoform177865_19.gene"; gene_name "Isoform177865_19";
chr19	Mandalorion	CDS	41927247	41927275	.	+	.	transcript_id "Isoform177865_19"; gene_id "Isoform177865_19.gene"; gene_name "Isoform177865_19";
chr19	Mandalorion	exon	41928039	41928172	.	+	.	transcript_id "Isoform177865_19"; gene_id "Isoform177865_19.gene"; gene_name "Isoform177865_19";
chr19	Mandalorion	CDS	41928039	41928172	.	+	.	transcript_id "Isoform177865_19"; gene_id "Isoform177865_19.gene"; gene_name "Isoform177865_19";
chr19	Mandalorion	exon	41928296	41928343	.	+	.	transcript_id "Isoform177865_19"; gene_id "Isoform177865_19.gene"; gene_name "Isoform177865_19";
chr19	Mandalorion	CDS	41928296	41928343	.	+	.	transcript_id "Isoform177865_19"; gene_id "Isoform177865_19.gene"; gene_name "Isoform177865_19";
chr19	Mandalorion	exon	41929089	41929174	.	+	.	transcript_id "Isoform177865_19"; gene_id "Isoform177865_19.gene"; gene_name "Isoform177865_19";
chr19	Mandalorion	CDS	41929089	41929174	.	+	.	transcript_id "Isoform177865_19"; gene_id "Isoform177865_19.gene"; gene_name "Isoform177865_19";
chr19	Mandalorion	exon	41929955	41930078	.	+	.	transcript_id "Isoform177865_19"; gene_id "Isoform177865_19.gene"; gene_name "Isoform177865_19";
chr19	Mandalorion	CDS	41929955	41930078	.	+	.	transcript_id "Isoform177865_19"; gene_id "Isoform177865_19.gene"; gene_name "Isoform177865_19";
chr19	Mandalorion	exon	41930375	41930445	.	+	.	transcript_id "Isoform177865_19"; gene_id "Isoform177865_19.gene"; gene_name "Isoform177865_19";
chr19	Mandalorion	CDS	41930375	41930445	.	+	.	transcript_id "Isoform177865_19"; gene_id "Isoform177865_19.gene"; gene_name "Isoform177865_19";
chr19	Mandalorion	exon	41930569	41930663	.	+	.	transcript_id "Isoform177865_19"; gene_id "Isoform177865_19.gene"; gene_name "Isoform177865_19";
chr19	Mandalorion	CDS	41930569	41930647	.	+	.	transcript_id "Isoform177865_19"; gene_id "Isoform177865_19.gene"; gene_name "Isoform177865_19";
chr19	Mandalorion	stop_codon	41930648	41930650	.	+	.	transcript_id "Isoform177865_19"; gene_id "Isoform177865_19.gene"; gene_name "Isoform177865_19";
chr19	Mandalorion	exon	41930753	41931066	.	+	.	transcript_id "Isoform177865_19"; gene_id "Isoform177865_19.gene"; gene_name "Isoform177865_19";
chr19	Mandalorion	transcript	41921922	41932535	.	+	.	transcript_id "Isoform177866_25"; gene_id "Isoform177866_25.gene"; gene_name "Isoform177866_25";
chr19	Mandalorion	exon	41921922	41922104	.	+	.	transcript_id "Isoform177866_25"; gene_id "Isoform177866_25.gene"; gene_name "Isoform177866_25";
chr19	Mandalorion	exon	41923177	41923322	.	+	.	transcript_id "Isoform177866_25"; gene_id "Isoform177866_25.gene"; gene_name "Isoform177866_25";
chr19	Mandalorion	exon	41926042	41926289	.	+	.	transcript_id "Isoform177866_25"; gene_id "Isoform177866_25.gene"; gene_name "Isoform177866_25";
chr19	Mandalorion	start_codon	41926047	41926049	.	+	.	transcript_id "Isoform177866_25"; gene_id "Isoform177866_25.gene"; gene_name "Isoform177866_25";
chr19	Mandalorion	CDS	41926047	41926289	.	+	.	transcript_id "Isoform177866_25"; gene_id "Isoform177866_25.gene"; gene_name "Isoform177866_25";
chr19	Mandalorion	exon	41926462	41926656	.	+	.	transcript_id "Isoform177866_25"; gene_id "Isoform177866_25.gene"; gene_name "Isoform177866_25";
chr19	Mandalorion	CDS	41926462	41926656	.	+	.	transcript_id "Isoform177866_25"; gene_id "Isoform177866_25.gene"; gene_name "Isoform177866_25";
chr19	Mandalorion	exon	41926803	41926891	.	+	.	transcript_id "Isoform177866_25"; gene_id "Isoform177866_25.gene"; gene_name "Isoform177866_25";
chr19	Mandalorion	CDS	41926803	41926891	.	+	.	transcript_id "Isoform177866_25"; gene_id "Isoform177866_25.gene"; gene_name "Isoform177866_25";
chr19	Mandalorion	exon	41927247	41927275	.	+	.	transcript_id "Isoform177866_25"; gene_id "Isoform177866_25.gene"; gene_name "Isoform177866_25";
chr19	Mandalorion	CDS	41927247	41927275	.	+	.	transcript_id "Isoform177866_25"; gene_id "Isoform177866_25.gene"; gene_name "Isoform177866_25";
chr19	Mandalorion	exon	41928039	41928172	.	+	.	transcript_id "Isoform177866_25"; gene_id "Isoform177866_25.gene"; gene_name "Isoform177866_25";
chr19	Mandalorion	CDS	41928039	41928172	.	+	.	transcript_id "Isoform177866_25"; gene_id "Isoform177866_25.gene"; gene_name "Isoform177866_25";
chr19	Mandalorion	exon	41928296	41928343	.	+	.	transcript_id "Isoform177866_25"; gene_id "Isoform177866_25.gene"; gene_name "Isoform177866_25";
chr19	Mandalorion	CDS	41928296	41928343	.	+	.	transcript_id "Isoform177866_25"; gene_id "Isoform177866_25.gene"; gene_name "Isoform177866_25";
chr19	Mandalorion	exon	41929089	41929174	.	+	.	transcript_id "Isoform177866_25"; gene_id "Isoform177866_25.gene"; gene_name "Isoform177866_25";
chr19	Mandalorion	CDS	41929089	41929174	.	+	.	transcript_id "Isoform177866_25"; gene_id "Isoform177866_25.gene"; gene_name "Isoform177866_25";
chr19	Mandalorion	exon	41929955	41930078	.	+	.	transcript_id "Isoform177866_25"; gene_id "Isoform177866_25.gene"; gene_name "Isoform177866_25";
chr19	Mandalorion	CDS	41929955	41930078	.	+	.	transcript_id "Isoform177866_25"; gene_id "Isoform177866_25.gene"; gene_name "Isoform177866_25";
chr19	Mandalorion	exon	41930375	41930445	.	+	.	transcript_id "Isoform177866_25"; gene_id "Isoform177866_25.gene"; gene_name "Isoform177866_25";
chr19	Mandalorion	CDS	41930375	41930445	.	+	.	transcript_id "Isoform177866_25"; gene_id "Isoform177866_25.gene"; gene_name "Isoform177866_25";
chr19	Mandalorion	exon	41930569	41930663	.	+	.	transcript_id "Isoform177866_25"; gene_id "Isoform177866_25.gene"; gene_name "Isoform177866_25";
chr19	Mandalorion	CDS	41930569	41930647	.	+	.	transcript_id "Isoform177866_25"; gene_id "Isoform177866_25.gene"; gene_name "Isoform177866_25";
chr19	Mandalorion	stop_codon	41930648	41930650	.	+	.	transcript_id "Isoform177866_25"; gene_id "Isoform177866_25.gene"; gene_name "Isoform177866_25";
chr19	Mandalorion	exon	41930753	41930880	.	+	.	transcript_id "Isoform177866_25"; gene_id "Isoform177866_25.gene"; gene_name "Isoform177866_25";
chr19	Mandalorion	exon	41932021	41932535	.	+	.	transcript_id "Isoform177866_25"; gene_id "Isoform177866_25.gene"; gene_name "Isoform177866_25";
chr19	Mandalorion	transcript	41921933	41932535	.	+	.	transcript_id "Isoform177867_624"; gene_id "Isoform177867_624.gene"; gene_name "Isoform177867_624";
chr19	Mandalorion	exon	41921933	41922104	.	+	.	transcript_id "Isoform177867_624"; gene_id "Isoform177867_624.gene"; gene_name "Isoform177867_624";
chr19	Mandalorion	exon	41923177	41923322	.	+	.	transcript_id "Isoform177867_624"; gene_id "Isoform177867_624.gene"; gene_name "Isoform177867_624";
chr19	Mandalorion	exon	41926042	41926289	.	+	.	transcript_id "Isoform177867_624"; gene_id "Isoform177867_624.gene"; gene_name "Isoform177867_624";
chr19	Mandalorion	start_codon	41926047	41926049	.	+	.	transcript_id "Isoform177867_624"; gene_id "Isoform177867_624.gene"; gene_name "Isoform177867_624";
chr19	Mandalorion	CDS	41926047	41926289	.	+	.	transcript_id "Isoform177867_624"; gene_id "Isoform177867_624.gene"; gene_name "Isoform177867_624";
chr19	Mandalorion	exon	41926462	41926656	.	+	.	transcript_id "Isoform177867_624"; gene_id "Isoform177867_624.gene"; gene_name "Isoform177867_624";
chr19	Mandalorion	CDS	41926462	41926656	.	+	.	transcript_id "Isoform177867_624"; gene_id "Isoform177867_624.gene"; gene_name "Isoform177867_624";
chr19	Mandalorion	exon	41926803	41926891	.	+	.	transcript_id "Isoform177867_624"; gene_id "Isoform177867_624.gene"; gene_name "Isoform177867_624";
chr19	Mandalorion	CDS	41926803	41926891	.	+	.	transcript_id "Isoform177867_624"; gene_id "Isoform177867_624.gene"; gene_name "Isoform177867_624";
chr19	Mandalorion	exon	41927247	41927275	.	+	.	transcript_id "Isoform177867_624"; gene_id "Isoform177867_624.gene"; gene_name "Isoform177867_624";
chr19	Mandalorion	CDS	41927247	41927275	.	+	.	transcript_id "Isoform177867_624"; gene_id "Isoform177867_624.gene"; gene_name "Isoform177867_624";
chr19	Mandalorion	exon	41928039	41928172	.	+	.	transcript_id "Isoform177867_624"; gene_id "Isoform177867_624.gene"; gene_name "Isoform177867_624";
chr19	Mandalorion	CDS	41928039	41928172	.	+	.	transcript_id "Isoform177867_624"; gene_id "Isoform177867_624.gene"; gene_name "Isoform177867_624";
chr19	Mandalorion	exon	41928296	41928343	.	+	.	transcript_id "Isoform177867_624"; gene_id "Isoform177867_624.gene"; gene_name "Isoform177867_624";
chr19	Mandalorion	CDS	41928296	41928343	.	+	.	transcript_id "Isoform177867_624"; gene_id "Isoform177867_624.gene"; gene_name "Isoform177867_624";
chr19	Mandalorion	exon	41929089	41929174	.	+	.	transcript_id "Isoform177867_624"; gene_id "Isoform177867_624.gene"; gene_name "Isoform177867_624";
chr19	Mandalorion	CDS	41929089	41929174	.	+	.	transcript_id "Isoform177867_624"; gene_id "Isoform177867_624.gene"; gene_name "Isoform177867_624";
chr19	Mandalorion	exon	41929955	41930078	.	+	.	transcript_id "Isoform177867_624"; gene_id "Isoform177867_624.gene"; gene_name "Isoform177867_624";
chr19	Mandalorion	CDS	41929955	41930078	.	+	.	transcript_id "Isoform177867_624"; gene_id "Isoform177867_624.gene"; gene_name "Isoform177867_624";
chr19	Mandalorion	exon	41930375	41930445	.	+	.	transcript_id "Isoform177867_624"; gene_id "Isoform177867_624.gene"; gene_name "Isoform177867_624";
chr19	Mandalorion	CDS	41930375	41930445	.	+	.	transcript_id "Isoform177867_624"; gene_id "Isoform177867_624.gene"; gene_name "Isoform177867_624";
chr19	Mandalorion	exon	41932021	41932535	.	+	.	transcript_id "Isoform177867_624"; gene_id "Isoform177867_624.gene"; gene_name "Isoform177867_624";
chr19	Mandalorion	CDS	41932021	41932132	.	+	.	transcript_id "Isoform177867_624"; gene_id "Isoform177867_624.gene"; gene_name "Isoform177867_624";
chr19	Mandalorion	stop_codon	41932133	41932135	.	+	.	transcript_id "Isoform177867_624"; gene_id "Isoform177867_624.gene"; gene_name "Isoform177867_624";
chr19	Mandalorion	transcript	41921920	41932535	.	+	.	transcript_id "Isoform177870_16"; gene_id "Isoform177870_16.gene"; gene_name "Isoform177870_16";
chr19	Mandalorion	exon	41921920	41922104	.	+	.	transcript_id "Isoform177870_16"; gene_id "Isoform177870_16.gene"; gene_name "Isoform177870_16";
chr19	Mandalorion	exon	41923177	41923322	.	+	.	transcript_id "Isoform177870_16"; gene_id "Isoform177870_16.gene"; gene_name "Isoform177870_16";
chr19	Mandalorion	exon	41926042	41926289	.	+	.	transcript_id "Isoform177870_16"; gene_id "Isoform177870_16.gene"; gene_name "Isoform177870_16";
chr19	Mandalorion	start_codon	41926047	41926049	.	+	.	transcript_id "Isoform177870_16"; gene_id "Isoform177870_16.gene"; gene_name "Isoform177870_16";
chr19	Mandalorion	CDS	41926047	41926289	.	+	.	transcript_id "Isoform177870_16"; gene_id "Isoform177870_16.gene"; gene_name "Isoform177870_16";
chr19	Mandalorion	exon	41926462	41926656	.	+	.	transcript_id "Isoform177870_16"; gene_id "Isoform177870_16.gene"; gene_name "Isoform177870_16";
chr19	Mandalorion	CDS	41926462	41926656	.	+	.	transcript_id "Isoform177870_16"; gene_id "Isoform177870_16.gene"; gene_name "Isoform177870_16";
chr19	Mandalorion	exon	41926803	41926891	.	+	.	transcript_id "Isoform177870_16"; gene_id "Isoform177870_16.gene"; gene_name "Isoform177870_16";
chr19	Mandalorion	CDS	41926803	41926891	.	+	.	transcript_id "Isoform177870_16"; gene_id "Isoform177870_16.gene"; gene_name "Isoform177870_16";
chr19	Mandalorion	exon	41927247	41927275	.	+	.	transcript_id "Isoform177870_16"; gene_id "Isoform177870_16.gene"; gene_name "Isoform177870_16";
chr19	Mandalorion	CDS	41927247	41927275	.	+	.	transcript_id "Isoform177870_16"; gene_id "Isoform177870_16.gene"; gene_name "Isoform177870_16";
chr19	Mandalorion	exon	41928039	41928172	.	+	.	transcript_id "Isoform177870_16"; gene_id "Isoform177870_16.gene"; gene_name "Isoform177870_16";
chr19	Mandalorion	CDS	41928039	41928172	.	+	.	transcript_id "Isoform177870_16"; gene_id "Isoform177870_16.gene"; gene_name "Isoform177870_16";
chr19	Mandalorion	exon	41929089	41929174	.	+	.	transcript_id "Isoform177870_16"; gene_id "Isoform177870_16.gene"; gene_name "Isoform177870_16";
chr19	Mandalorion	CDS	41929089	41929174	.	+	.	transcript_id "Isoform177870_16"; gene_id "Isoform177870_16.gene"; gene_name "Isoform177870_16";
chr19	Mandalorion	exon	41929955	41930078	.	+	.	transcript_id "Isoform177870_16"; gene_id "Isoform177870_16.gene"; gene_name "Isoform177870_16";
chr19	Mandalorion	CDS	41929955	41930078	.	+	.	transcript_id "Isoform177870_16"; gene_id "Isoform177870_16.gene"; gene_name "Isoform177870_16";
chr19	Mandalorion	exon	41930375	41930445	.	+	.	transcript_id "Isoform177870_16"; gene_id "Isoform177870_16.gene"; gene_name "Isoform177870_16";
chr19	Mandalorion	CDS	41930375	41930445	.	+	.	transcript_id "Isoform177870_16"; gene_id "Isoform177870_16.gene"; gene_name "Isoform177870_16";
chr19	Mandalorion	exon	41930569	41930663	.	+	.	transcript_id "Isoform177870_16"; gene_id "Isoform177870_16.gene"; gene_name "Isoform177870_16";
chr19	Mandalorion	CDS	41930569	41930647	.	+	.	transcript_id "Isoform177870_16"; gene_id "Isoform177870_16.gene"; gene_name "Isoform177870_16";
chr19	Mandalorion	stop_codon	41930648	41930650	.	+	.	transcript_id "Isoform177870_16"; gene_id "Isoform177870_16.gene"; gene_name "Isoform177870_16";
chr19	Mandalorion	exon	41932021	41932535	.	+	.	transcript_id "Isoform177870_16"; gene_id "Isoform177870_16.gene"; gene_name "Isoform177870_16";
chr19	Mandalorion	transcript	41921922	41932535	.	+	.	transcript_id "Isoform177873_568"; gene_id "Isoform177873_568.gene"; gene_name "Isoform177873_568";
chr19	Mandalorion	exon	41921922	41922104	.	+	.	transcript_id "Isoform177873_568"; gene_id "Isoform177873_568.gene"; gene_name "Isoform177873_568";
chr19	Mandalorion	exon	41923177	41923322	.	+	.	transcript_id "Isoform177873_568"; gene_id "Isoform177873_568.gene"; gene_name "Isoform177873_568";
chr19	Mandalorion	exon	41926042	41926289	.	+	.	transcript_id "Isoform177873_568"; gene_id "Isoform177873_568.gene"; gene_name "Isoform177873_568";
chr19	Mandalorion	start_codon	41926047	41926049	.	+	.	transcript_id "Isoform177873_568"; gene_id "Isoform177873_568.gene"; gene_name "Isoform177873_568";
chr19	Mandalorion	CDS	41926047	41926289	.	+	.	transcript_id "Isoform177873_568"; gene_id "Isoform177873_568.gene"; gene_name "Isoform177873_568";
chr19	Mandalorion	exon	41926462	41926656	.	+	.	transcript_id "Isoform177873_568"; gene_id "Isoform177873_568.gene"; gene_name "Isoform177873_568";
chr19	Mandalorion	CDS	41926462	41926656	.	+	.	transcript_id "Isoform177873_568"; gene_id "Isoform177873_568.gene"; gene_name "Isoform177873_568";
chr19	Mandalorion	exon	41926803	41926891	.	+	.	transcript_id "Isoform177873_568"; gene_id "Isoform177873_568.gene"; gene_name "Isoform177873_568";
chr19	Mandalorion	CDS	41926803	41926891	.	+	.	transcript_id "Isoform177873_568"; gene_id "Isoform177873_568.gene"; gene_name "Isoform177873_568";
chr19	Mandalorion	exon	41927247	41927275	.	+	.	transcript_id "Isoform177873_568"; gene_id "Isoform177873_568.gene"; gene_name "Isoform177873_568";
chr19	Mandalorion	CDS	41927247	41927275	.	+	.	transcript_id "Isoform177873_568"; gene_id "Isoform177873_568.gene"; gene_name "Isoform177873_568";
chr19	Mandalorion	exon	41928039	41928172	.	+	.	transcript_id "Isoform177873_568"; gene_id "Isoform177873_568.gene"; gene_name "Isoform177873_568";
chr19	Mandalorion	CDS	41928039	41928172	.	+	.	transcript_id "Isoform177873_568"; gene_id "Isoform177873_568.gene"; gene_name "Isoform177873_568";
chr19	Mandalorion	exon	41929089	41929174	.	+	.	transcript_id "Isoform177873_568"; gene_id "Isoform177873_568.gene"; gene_name "Isoform177873_568";
chr19	Mandalorion	CDS	41929089	41929174	.	+	.	transcript_id "Isoform177873_568"; gene_id "Isoform177873_568.gene"; gene_name "Isoform177873_568";
chr19	Mandalorion	exon	41929955	41930078	.	+	.	transcript_id "Isoform177873_568"; gene_id "Isoform177873_568.gene"; gene_name "Isoform177873_568";
chr19	Mandalorion	CDS	41929955	41930078	.	+	.	transcript_id "Isoform177873_568"; gene_id "Isoform177873_568.gene"; gene_name "Isoform177873_568";
chr19	Mandalorion	exon	41930375	41930445	.	+	.	transcript_id "Isoform177873_568"; gene_id "Isoform177873_568.gene"; gene_name "Isoform177873_568";
chr19	Mandalorion	CDS	41930375	41930445	.	+	.	transcript_id "Isoform177873_568"; gene_id "Isoform177873_568.gene"; gene_name "Isoform177873_568";
chr19	Mandalorion	exon	41932021	41932535	.	+	.	transcript_id "Isoform177873_568"; gene_id "Isoform177873_568.gene"; gene_name "Isoform177873_568";
chr19	Mandalorion	CDS	41932021	41932132	.	+	.	transcript_id "Isoform177873_568"; gene_id "Isoform177873_568.gene"; gene_name "Isoform177873_568";
chr19	Mandalorion	stop_codon	41932133	41932135	.	+	.	transcript_id "Isoform177873_568"; gene_id "Isoform177873_568.gene"; gene_name "Isoform177873_568";
chr19	Mandalorion	transcript	41969755	42023089	.	+	.	transcript_id "Isoform177895_206"; gene_id "Isoform177895_206.gene"; gene_name "Isoform177895_206";
chr19	Mandalorion	exon	41969755	41970447	.	+	.	transcript_id "Isoform177895_206"; gene_id "Isoform177895_206.gene"; gene_name "Isoform177895_206";
chr19	Mandalorion	start_codon	41970378	41970380	.	+	.	transcript_id "Isoform177895_206"; gene_id "Isoform177895_206.gene"; gene_name "Isoform177895_206";
chr19	Mandalorion	CDS	41970378	41970447	.	+	.	transcript_id "Isoform177895_206"; gene_id "Isoform177895_206.gene"; gene_name "Isoform177895_206";
chr19	Mandalorion	exon	42020328	42020555	.	+	.	transcript_id "Isoform177895_206"; gene_id "Isoform177895_206.gene"; gene_name "Isoform177895_206";
chr19	Mandalorion	CDS	42020328	42020555	.	+	.	transcript_id "Isoform177895_206"; gene_id "Isoform177895_206.gene"; gene_name "Isoform177895_206";
chr19	Mandalorion	exon	42022028	42023089	.	+	.	transcript_id "Isoform177895_206"; gene_id "Isoform177895_206.gene"; gene_name "Isoform177895_206";
chr19	Mandalorion	CDS	42022028	42022410	.	+	.	transcript_id "Isoform177895_206"; gene_id "Isoform177895_206.gene"; gene_name "Isoform177895_206";
chr19	Mandalorion	stop_codon	42022411	42022413	.	+	.	transcript_id "Isoform177895_206"; gene_id "Isoform177895_206.gene"; gene_name "Isoform177895_206";
chr19	Mandalorion	transcript	41970178	42023089	.	+	.	transcript_id "Isoform177897_1447"; gene_id "Isoform177897_1447.gene"; gene_name "Isoform177897_1447";
chr19	Mandalorion	exon	41970178	41970447	.	+	.	transcript_id "Isoform177897_1447"; gene_id "Isoform177897_1447.gene"; gene_name "Isoform177897_1447";
chr19	Mandalorion	start_codon	41970378	41970380	.	+	.	transcript_id "Isoform177897_1447"; gene_id "Isoform177897_1447.gene"; gene_name "Isoform177897_1447";
chr19	Mandalorion	CDS	41970378	41970447	.	+	.	transcript_id "Isoform177897_1447"; gene_id "Isoform177897_1447.gene"; gene_name "Isoform177897_1447";
chr19	Mandalorion	exon	42020328	42020555	.	+	.	transcript_id "Isoform177897_1447"; gene_id "Isoform177897_1447.gene"; gene_name "Isoform177897_1447";
chr19	Mandalorion	CDS	42020328	42020555	.	+	.	transcript_id "Isoform177897_1447"; gene_id "Isoform177897_1447.gene"; gene_name "Isoform177897_1447";
chr19	Mandalorion	exon	42022028	42023089	.	+	.	transcript_id "Isoform177897_1447"; gene_id "Isoform177897_1447.gene"; gene_name "Isoform177897_1447";
chr19	Mandalorion	CDS	42022028	42022410	.	+	.	transcript_id "Isoform177897_1447"; gene_id "Isoform177897_1447.gene"; gene_name "Isoform177897_1447";
chr19	Mandalorion	stop_codon	42022411	42022413	.	+	.	transcript_id "Isoform177897_1447"; gene_id "Isoform177897_1447.gene"; gene_name "Isoform177897_1447";
chr19	Mandalorion	transcript	42024309	42033550	.	+	.	transcript_id "Isoform177907_43"; gene_id "Isoform177907_43.gene"; gene_name "Isoform177907_43";
chr19	Mandalorion	exon	42024309	42024561	.	+	.	transcript_id "Isoform177907_43"; gene_id "Isoform177907_43.gene"; gene_name "Isoform177907_43";
chr19	Mandalorion	start_codon	42024487	42024489	.	+	.	transcript_id "Isoform177907_43"; gene_id "Isoform177907_43.gene"; gene_name "Isoform177907_43";
chr19	Mandalorion	CDS	42024487	42024561	.	+	.	transcript_id "Isoform177907_43"; gene_id "Isoform177907_43.gene"; gene_name "Isoform177907_43";
chr19	Mandalorion	exon	42028289	42028390	.	+	.	transcript_id "Isoform177907_43"; gene_id "Isoform177907_43.gene"; gene_name "Isoform177907_43";
chr19	Mandalorion	CDS	42028289	42028390	.	+	.	transcript_id "Isoform177907_43"; gene_id "Isoform177907_43.gene"; gene_name "Isoform177907_43";
chr19	Mandalorion	exon	42028523	42028681	.	+	.	transcript_id "Isoform177907_43"; gene_id "Isoform177907_43.gene"; gene_name "Isoform177907_43";
chr19	Mandalorion	CDS	42028523	42028681	.	+	.	transcript_id "Isoform177907_43"; gene_id "Isoform177907_43.gene"; gene_name "Isoform177907_43";
chr19	Mandalorion	exon	42028775	42028882	.	+	.	transcript_id "Isoform177907_43"; gene_id "Isoform177907_43.gene"; gene_name "Isoform177907_43";
chr19	Mandalorion	CDS	42028775	42028882	.	+	.	transcript_id "Isoform177907_43"; gene_id "Isoform177907_43.gene"; gene_name "Isoform177907_43";
chr19	Mandalorion	exon	42030391	42030489	.	+	.	transcript_id "Isoform177907_43"; gene_id "Isoform177907_43.gene"; gene_name "Isoform177907_43";
chr19	Mandalorion	CDS	42030391	42030489	.	+	.	transcript_id "Isoform177907_43"; gene_id "Isoform177907_43.gene"; gene_name "Isoform177907_43";
chr19	Mandalorion	exon	42030808	42030906	.	+	.	transcript_id "Isoform177907_43"; gene_id "Isoform177907_43.gene"; gene_name "Isoform177907_43";
chr19	Mandalorion	CDS	42030808	42030906	.	+	.	transcript_id "Isoform177907_43"; gene_id "Isoform177907_43.gene"; gene_name "Isoform177907_43";
chr19	Mandalorion	exon	42032192	42032290	.	+	.	transcript_id "Isoform177907_43"; gene_id "Isoform177907_43.gene"; gene_name "Isoform177907_43";
chr19	Mandalorion	CDS	42032192	42032290	.	+	.	transcript_id "Isoform177907_43"; gene_id "Isoform177907_43.gene"; gene_name "Isoform177907_43";
chr19	Mandalorion	exon	42032482	42032580	.	+	.	transcript_id "Isoform177907_43"; gene_id "Isoform177907_43.gene"; gene_name "Isoform177907_43";
chr19	Mandalorion	CDS	42032482	42032580	.	+	.	transcript_id "Isoform177907_43"; gene_id "Isoform177907_43.gene"; gene_name "Isoform177907_43";
chr19	Mandalorion	exon	42033300	42033550	.	+	.	transcript_id "Isoform177907_43"; gene_id "Isoform177907_43.gene"; gene_name "Isoform177907_43";
chr19	Mandalorion	CDS	42033300	42033443	.	+	.	transcript_id "Isoform177907_43"; gene_id "Isoform177907_43.gene"; gene_name "Isoform177907_43";
chr19	Mandalorion	stop_codon	42033444	42033446	.	+	.	transcript_id "Isoform177907_43"; gene_id "Isoform177907_43.gene"; gene_name "Isoform177907_43";
chr19	Mandalorion	transcript	42034299	42060137	.	+	.	transcript_id "Isoform177933_126"; gene_id "Isoform177933_126.gene"; gene_name "Isoform177933_126";
chr19	Mandalorion	exon	42034299	42034549	.	+	.	transcript_id "Isoform177933_126"; gene_id "Isoform177933_126.gene"; gene_name "Isoform177933_126";
chr19	Mandalorion	start_codon	42034384	42034386	.	+	.	transcript_id "Isoform177933_126"; gene_id "Isoform177933_126.gene"; gene_name "Isoform177933_126";
chr19	Mandalorion	CDS	42034384	42034549	.	+	.	transcript_id "Isoform177933_126"; gene_id "Isoform177933_126.gene"; gene_name "Isoform177933_126";
chr19	Mandalorion	exon	42048327	42048455	.	+	.	transcript_id "Isoform177933_126"; gene_id "Isoform177933_126.gene"; gene_name "Isoform177933_126";
chr19	Mandalorion	CDS	42048327	42048455	.	+	.	transcript_id "Isoform177933_126"; gene_id "Isoform177933_126.gene"; gene_name "Isoform177933_126";
chr19	Mandalorion	exon	42048606	42048733	.	+	.	transcript_id "Isoform177933_126"; gene_id "Isoform177933_126.gene"; gene_name "Isoform177933_126";
chr19	Mandalorion	CDS	42048606	42048733	.	+	.	transcript_id "Isoform177933_126"; gene_id "Isoform177933_126.gene"; gene_name "Isoform177933_126";
chr19	Mandalorion	exon	42049367	42049501	.	+	.	transcript_id "Isoform177933_126"; gene_id "Isoform177933_126.gene"; gene_name "Isoform177933_126";
chr19	Mandalorion	CDS	42049367	42049501	.	+	.	transcript_id "Isoform177933_126"; gene_id "Isoform177933_126.gene"; gene_name "Isoform177933_126";
chr19	Mandalorion	exon	42049742	42049838	.	+	.	transcript_id "Isoform177933_126"; gene_id "Isoform177933_126.gene"; gene_name "Isoform177933_126";
chr19	Mandalorion	CDS	42049742	42049838	.	+	.	transcript_id "Isoform177933_126"; gene_id "Isoform177933_126.gene"; gene_name "Isoform177933_126";
chr19	Mandalorion	exon	42051631	42051764	.	+	.	transcript_id "Isoform177933_126"; gene_id "Isoform177933_126.gene"; gene_name "Isoform177933_126";
chr19	Mandalorion	CDS	42051631	42051764	.	+	.	transcript_id "Isoform177933_126"; gene_id "Isoform177933_126.gene"; gene_name "Isoform177933_126";
chr19	Mandalorion	exon	42058627	42060137	.	+	.	transcript_id "Isoform177933_126"; gene_id "Isoform177933_126.gene"; gene_name "Isoform177933_126";
chr19	Mandalorion	CDS	42058627	42058773	.	+	.	transcript_id "Isoform177933_126"; gene_id "Isoform177933_126.gene"; gene_name "Isoform177933_126";
chr19	Mandalorion	stop_codon	42058774	42058776	.	+	.	transcript_id "Isoform177933_126"; gene_id "Isoform177933_126.gene"; gene_name "Isoform177933_126";
chr19	Mandalorion	transcript	42034324	42059415	.	+	.	transcript_id "Isoform177938_2844"; gene_id "Isoform177938_2844.gene"; gene_name "Isoform177938_2844";
chr19	Mandalorion	exon	42034324	42034549	.	+	.	transcript_id "Isoform177938_2844"; gene_id "Isoform177938_2844.gene"; gene_name "Isoform177938_2844";
chr19	Mandalorion	start_codon	42034384	42034386	.	+	.	transcript_id "Isoform177938_2844"; gene_id "Isoform177938_2844.gene"; gene_name "Isoform177938_2844";
chr19	Mandalorion	CDS	42034384	42034549	.	+	.	transcript_id "Isoform177938_2844"; gene_id "Isoform177938_2844.gene"; gene_name "Isoform177938_2844";
chr19	Mandalorion	exon	42048327	42048455	.	+	.	transcript_id "Isoform177938_2844"; gene_id "Isoform177938_2844.gene"; gene_name "Isoform177938_2844";
chr19	Mandalorion	CDS	42048327	42048455	.	+	.	transcript_id "Isoform177938_2844"; gene_id "Isoform177938_2844.gene"; gene_name "Isoform177938_2844";
chr19	Mandalorion	exon	42048606	42048733	.	+	.	transcript_id "Isoform177938_2844"; gene_id "Isoform177938_2844.gene"; gene_name "Isoform177938_2844";
chr19	Mandalorion	CDS	42048606	42048733	.	+	.	transcript_id "Isoform177938_2844"; gene_id "Isoform177938_2844.gene"; gene_name "Isoform177938_2844";
chr19	Mandalorion	exon	42049367	42049501	.	+	.	transcript_id "Isoform177938_2844"; gene_id "Isoform177938_2844.gene"; gene_name "Isoform177938_2844";
chr19	Mandalorion	CDS	42049367	42049501	.	+	.	transcript_id "Isoform177938_2844"; gene_id "Isoform177938_2844.gene"; gene_name "Isoform177938_2844";
chr19	Mandalorion	exon	42049742	42049838	.	+	.	transcript_id "Isoform177938_2844"; gene_id "Isoform177938_2844.gene"; gene_name "Isoform177938_2844";
chr19	Mandalorion	CDS	42049742	42049838	.	+	.	transcript_id "Isoform177938_2844"; gene_id "Isoform177938_2844.gene"; gene_name "Isoform177938_2844";
chr19	Mandalorion	exon	42051631	42051764	.	+	.	transcript_id "Isoform177938_2844"; gene_id "Isoform177938_2844.gene"; gene_name "Isoform177938_2844";
chr19	Mandalorion	CDS	42051631	42051764	.	+	.	transcript_id "Isoform177938_2844"; gene_id "Isoform177938_2844.gene"; gene_name "Isoform177938_2844";
chr19	Mandalorion	exon	42058627	42059415	.	+	.	transcript_id "Isoform177938_2844"; gene_id "Isoform177938_2844.gene"; gene_name "Isoform177938_2844";
chr19	Mandalorion	CDS	42058627	42058773	.	+	.	transcript_id "Isoform177938_2844"; gene_id "Isoform177938_2844.gene"; gene_name "Isoform177938_2844";
chr19	Mandalorion	stop_codon	42058774	42058776	.	+	.	transcript_id "Isoform177938_2844"; gene_id "Isoform177938_2844.gene"; gene_name "Isoform177938_2844";
chr19	Mandalorion	transcript	42034321	42060137	.	+	.	transcript_id "Isoform177943_462"; gene_id "Isoform177943_462.gene"; gene_name "Isoform177943_462";
chr19	Mandalorion	exon	42034321	42034549	.	+	.	transcript_id "Isoform177943_462"; gene_id "Isoform177943_462.gene"; gene_name "Isoform177943_462";
chr19	Mandalorion	start_codon	42034384	42034386	.	+	.	transcript_id "Isoform177943_462"; gene_id "Isoform177943_462.gene"; gene_name "Isoform177943_462";
chr19	Mandalorion	CDS	42034384	42034549	.	+	.	transcript_id "Isoform177943_462"; gene_id "Isoform177943_462.gene"; gene_name "Isoform177943_462";
chr19	Mandalorion	exon	42048327	42048455	.	+	.	transcript_id "Isoform177943_462"; gene_id "Isoform177943_462.gene"; gene_name "Isoform177943_462";
chr19	Mandalorion	CDS	42048327	42048455	.	+	.	transcript_id "Isoform177943_462"; gene_id "Isoform177943_462.gene"; gene_name "Isoform177943_462";
chr19	Mandalorion	exon	42048606	42048733	.	+	.	transcript_id "Isoform177943_462"; gene_id "Isoform177943_462.gene"; gene_name "Isoform177943_462";
chr19	Mandalorion	CDS	42048606	42048733	.	+	.	transcript_id "Isoform177943_462"; gene_id "Isoform177943_462.gene"; gene_name "Isoform177943_462";
chr19	Mandalorion	exon	42049367	42049501	.	+	.	transcript_id "Isoform177943_462"; gene_id "Isoform177943_462.gene"; gene_name "Isoform177943_462";
chr19	Mandalorion	CDS	42049367	42049501	.	+	.	transcript_id "Isoform177943_462"; gene_id "Isoform177943_462.gene"; gene_name "Isoform177943_462";
chr19	Mandalorion	exon	42049742	42049838	.	+	.	transcript_id "Isoform177943_462"; gene_id "Isoform177943_462.gene"; gene_name "Isoform177943_462";
chr19	Mandalorion	CDS	42049742	42049838	.	+	.	transcript_id "Isoform177943_462"; gene_id "Isoform177943_462.gene"; gene_name "Isoform177943_462";
chr19	Mandalorion	exon	42051631	42051764	.	+	.	transcript_id "Isoform177943_462"; gene_id "Isoform177943_462.gene"; gene_name "Isoform177943_462";
chr19	Mandalorion	CDS	42051631	42051764	.	+	.	transcript_id "Isoform177943_462"; gene_id "Isoform177943_462.gene"; gene_name "Isoform177943_462";
chr19	Mandalorion	exon	42058627	42060137	.	+	.	transcript_id "Isoform177943_462"; gene_id "Isoform177943_462.gene"; gene_name "Isoform177943_462";
chr19	Mandalorion	CDS	42058627	42058773	.	+	.	transcript_id "Isoform177943_462"; gene_id "Isoform177943_462.gene"; gene_name "Isoform177943_462";
chr19	Mandalorion	stop_codon	42058774	42058776	.	+	.	transcript_id "Isoform177943_462"; gene_id "Isoform177943_462.gene"; gene_name "Isoform177943_462";
chr19	Mandalorion	transcript	42034321	42058168	.	+	.	transcript_id "Isoform177954_251"; gene_id "Isoform177954_251.gene"; gene_name "Isoform177954_251";
chr19	Mandalorion	exon	42034321	42034549	.	+	.	transcript_id "Isoform177954_251"; gene_id "Isoform177954_251.gene"; gene_name "Isoform177954_251";
chr19	Mandalorion	start_codon	42034384	42034386	.	+	.	transcript_id "Isoform177954_251"; gene_id "Isoform177954_251.gene"; gene_name "Isoform177954_251";
chr19	Mandalorion	CDS	42034384	42034549	.	+	.	transcript_id "Isoform177954_251"; gene_id "Isoform177954_251.gene"; gene_name "Isoform177954_251";
chr19	Mandalorion	exon	42048327	42048455	.	+	.	transcript_id "Isoform177954_251"; gene_id "Isoform177954_251.gene"; gene_name "Isoform177954_251";
chr19	Mandalorion	CDS	42048327	42048455	.	+	.	transcript_id "Isoform177954_251"; gene_id "Isoform177954_251.gene"; gene_name "Isoform177954_251";
chr19	Mandalorion	exon	42048606	42048733	.	+	.	transcript_id "Isoform177954_251"; gene_id "Isoform177954_251.gene"; gene_name "Isoform177954_251";
chr19	Mandalorion	CDS	42048606	42048733	.	+	.	transcript_id "Isoform177954_251"; gene_id "Isoform177954_251.gene"; gene_name "Isoform177954_251";
chr19	Mandalorion	exon	42049367	42049501	.	+	.	transcript_id "Isoform177954_251"; gene_id "Isoform177954_251.gene"; gene_name "Isoform177954_251";
chr19	Mandalorion	CDS	42049367	42049501	.	+	.	transcript_id "Isoform177954_251"; gene_id "Isoform177954_251.gene"; gene_name "Isoform177954_251";
chr19	Mandalorion	exon	42049742	42049838	.	+	.	transcript_id "Isoform177954_251"; gene_id "Isoform177954_251.gene"; gene_name "Isoform177954_251";
chr19	Mandalorion	CDS	42049742	42049838	.	+	.	transcript_id "Isoform177954_251"; gene_id "Isoform177954_251.gene"; gene_name "Isoform177954_251";
chr19	Mandalorion	exon	42051631	42051764	.	+	.	transcript_id "Isoform177954_251"; gene_id "Isoform177954_251.gene"; gene_name "Isoform177954_251";
chr19	Mandalorion	CDS	42051631	42051764	.	+	.	transcript_id "Isoform177954_251"; gene_id "Isoform177954_251.gene"; gene_name "Isoform177954_251";
chr19	Mandalorion	exon	42057946	42058168	.	+	.	transcript_id "Isoform177954_251"; gene_id "Isoform177954_251.gene"; gene_name "Isoform177954_251";
chr19	Mandalorion	CDS	42057946	42057972	.	+	.	transcript_id "Isoform177954_251"; gene_id "Isoform177954_251.gene"; gene_name "Isoform177954_251";
chr19	Mandalorion	stop_codon	42057973	42057975	.	+	.	transcript_id "Isoform177954_251"; gene_id "Isoform177954_251.gene"; gene_name "Isoform177954_251";
chr19	Mandalorion	transcript	42111844	42117319	.	-	.	transcript_id "Isoform178023_175"; gene_id "Isoform178023_175.gene"; gene_name "Isoform178023_175";
chr19	Mandalorion	exon	42111844	42112287	.	-	.	transcript_id "Isoform178023_175"; gene_id "Isoform178023_175.gene"; gene_name "Isoform178023_175";
chr19	Mandalorion	CDS	42112131	42112287	.	-	.	transcript_id "Isoform178023_175"; gene_id "Isoform178023_175.gene"; gene_name "Isoform178023_175";
chr19	Mandalorion	stop_codon	42112128	42112130	.	-	.	transcript_id "Isoform178023_175"; gene_id "Isoform178023_175.gene"; gene_name "Isoform178023_175";
chr19	Mandalorion	exon	42113187	42113465	.	-	.	transcript_id "Isoform178023_175"; gene_id "Isoform178023_175.gene"; gene_name "Isoform178023_175";
chr19	Mandalorion	start_codon	42113453	42113455	.	-	.	transcript_id "Isoform178023_175"; gene_id "Isoform178023_175.gene"; gene_name "Isoform178023_175";
chr19	Mandalorion	CDS	42113187	42113455	.	-	.	transcript_id "Isoform178023_175"; gene_id "Isoform178023_175.gene"; gene_name "Isoform178023_175";
chr19	Mandalorion	exon	42116742	42117319	.	-	.	transcript_id "Isoform178023_175"; gene_id "Isoform178023_175.gene"; gene_name "Isoform178023_175";
chr19	Mandalorion	transcript	42111713	42117414	.	-	.	transcript_id "Isoform178036_650"; gene_id "Isoform178036_650.gene"; gene_name "Isoform178036_650";
chr19	Mandalorion	exon	42111713	42112287	.	-	.	transcript_id "Isoform178036_650"; gene_id "Isoform178036_650.gene"; gene_name "Isoform178036_650";
chr19	Mandalorion	CDS	42112131	42112287	.	-	.	transcript_id "Isoform178036_650"; gene_id "Isoform178036_650.gene"; gene_name "Isoform178036_650";
chr19	Mandalorion	stop_codon	42112128	42112130	.	-	.	transcript_id "Isoform178036_650"; gene_id "Isoform178036_650.gene"; gene_name "Isoform178036_650";
chr19	Mandalorion	exon	42113187	42113465	.	-	.	transcript_id "Isoform178036_650"; gene_id "Isoform178036_650.gene"; gene_name "Isoform178036_650";
chr19	Mandalorion	start_codon	42113453	42113455	.	-	.	transcript_id "Isoform178036_650"; gene_id "Isoform178036_650.gene"; gene_name "Isoform178036_650";
chr19	Mandalorion	CDS	42113187	42113455	.	-	.	transcript_id "Isoform178036_650"; gene_id "Isoform178036_650.gene"; gene_name "Isoform178036_650";
chr19	Mandalorion	exon	42117310	42117414	.	-	.	transcript_id "Isoform178036_650"; gene_id "Isoform178036_650.gene"; gene_name "Isoform178036_650";
chr19	Mandalorion	transcript	42111845	42117428	.	-	.	transcript_id "Isoform178038_4621"; gene_id "Isoform178038_4621.gene"; gene_name "Isoform178038_4621";
chr19	Mandalorion	exon	42111845	42112287	.	-	.	transcript_id "Isoform178038_4621"; gene_id "Isoform178038_4621.gene"; gene_name "Isoform178038_4621";
chr19	Mandalorion	CDS	42112131	42112287	.	-	.	transcript_id "Isoform178038_4621"; gene_id "Isoform178038_4621.gene"; gene_name "Isoform178038_4621";
chr19	Mandalorion	stop_codon	42112128	42112130	.	-	.	transcript_id "Isoform178038_4621"; gene_id "Isoform178038_4621.gene"; gene_name "Isoform178038_4621";
chr19	Mandalorion	exon	42113187	42113465	.	-	.	transcript_id "Isoform178038_4621"; gene_id "Isoform178038_4621.gene"; gene_name "Isoform178038_4621";
chr19	Mandalorion	start_codon	42113453	42113455	.	-	.	transcript_id "Isoform178038_4621"; gene_id "Isoform178038_4621.gene"; gene_name "Isoform178038_4621";
chr19	Mandalorion	CDS	42113187	42113455	.	-	.	transcript_id "Isoform178038_4621"; gene_id "Isoform178038_4621.gene"; gene_name "Isoform178038_4621";
chr19	Mandalorion	exon	42117310	42117428	.	-	.	transcript_id "Isoform178038_4621"; gene_id "Isoform178038_4621.gene"; gene_name "Isoform178038_4621";
chr19	Mandalorion	transcript	42111844	42117467	.	-	.	transcript_id "Isoform178039_149"; gene_id "Isoform178039_149.gene"; gene_name "Isoform178039_149";
chr19	Mandalorion	exon	42111844	42112287	.	-	.	transcript_id "Isoform178039_149"; gene_id "Isoform178039_149.gene"; gene_name "Isoform178039_149";
chr19	Mandalorion	CDS	42112131	42112287	.	-	.	transcript_id "Isoform178039_149"; gene_id "Isoform178039_149.gene"; gene_name "Isoform178039_149";
chr19	Mandalorion	stop_codon	42112128	42112130	.	-	.	transcript_id "Isoform178039_149"; gene_id "Isoform178039_149.gene"; gene_name "Isoform178039_149";
chr19	Mandalorion	exon	42113187	42113465	.	-	.	transcript_id "Isoform178039_149"; gene_id "Isoform178039_149.gene"; gene_name "Isoform178039_149";
chr19	Mandalorion	start_codon	42113453	42113455	.	-	.	transcript_id "Isoform178039_149"; gene_id "Isoform178039_149.gene"; gene_name "Isoform178039_149";
chr19	Mandalorion	CDS	42113187	42113455	.	-	.	transcript_id "Isoform178039_149"; gene_id "Isoform178039_149.gene"; gene_name "Isoform178039_149";
chr19	Mandalorion	exon	42117310	42117467	.	-	.	transcript_id "Isoform178039_149"; gene_id "Isoform178039_149.gene"; gene_name "Isoform178039_149";
chr19	Mandalorion	transcript	42078906	42110470	.	+	.	transcript_id "Isoform178057_633"; gene_id "Isoform178057_633.gene"; gene_name "Isoform178057_633";
chr19	Mandalorion	exon	42078906	42079375	.	+	.	transcript_id "Isoform178057_633"; gene_id "Isoform178057_633.gene"; gene_name "Isoform178057_633";
chr19	Mandalorion	start_codon	42078941	42078943	.	+	.	transcript_id "Isoform178057_633"; gene_id "Isoform178057_633.gene"; gene_name "Isoform178057_633";
chr19	Mandalorion	CDS	42078941	42079375	.	+	.	transcript_id "Isoform178057_633"; gene_id "Isoform178057_633.gene"; gene_name "Isoform178057_633";
chr19	Mandalorion	exon	42089076	42089276	.	+	.	transcript_id "Isoform178057_633"; gene_id "Isoform178057_633.gene"; gene_name "Isoform178057_633";
chr19	Mandalorion	CDS	42089076	42089276	.	+	.	transcript_id "Isoform178057_633"; gene_id "Isoform178057_633.gene"; gene_name "Isoform178057_633";
chr19	Mandalorion	exon	42093297	42093428	.	+	.	transcript_id "Isoform178057_633"; gene_id "Isoform178057_633.gene"; gene_name "Isoform178057_633";
chr19	Mandalorion	CDS	42093297	42093428	.	+	.	transcript_id "Isoform178057_633"; gene_id "Isoform178057_633.gene"; gene_name "Isoform178057_633";
chr19	Mandalorion	exon	42093769	42093922	.	+	.	transcript_id "Isoform178057_633"; gene_id "Isoform178057_633.gene"; gene_name "Isoform178057_633";
chr19	Mandalorion	CDS	42093769	42093922	.	+	.	transcript_id "Isoform178057_633"; gene_id "Isoform178057_633.gene"; gene_name "Isoform178057_633";
chr19	Mandalorion	exon	42101482	42101543	.	+	.	transcript_id "Isoform178057_633"; gene_id "Isoform178057_633.gene"; gene_name "Isoform178057_633";
chr19	Mandalorion	CDS	42101482	42101543	.	+	.	transcript_id "Isoform178057_633"; gene_id "Isoform178057_633.gene"; gene_name "Isoform178057_633";
chr19	Mandalorion	exon	42103476	42103575	.	+	.	transcript_id "Isoform178057_633"; gene_id "Isoform178057_633.gene"; gene_name "Isoform178057_633";
chr19	Mandalorion	CDS	42103476	42103575	.	+	.	transcript_id "Isoform178057_633"; gene_id "Isoform178057_633.gene"; gene_name "Isoform178057_633";
chr19	Mandalorion	exon	42104324	42104457	.	+	.	transcript_id "Isoform178057_633"; gene_id "Isoform178057_633.gene"; gene_name "Isoform178057_633";
chr19	Mandalorion	CDS	42104324	42104457	.	+	.	transcript_id "Isoform178057_633"; gene_id "Isoform178057_633.gene"; gene_name "Isoform178057_633";
chr19	Mandalorion	exon	42104946	42105005	.	+	.	transcript_id "Isoform178057_633"; gene_id "Isoform178057_633.gene"; gene_name "Isoform178057_633";
chr19	Mandalorion	CDS	42104946	42105005	.	+	.	transcript_id "Isoform178057_633"; gene_id "Isoform178057_633.gene"; gene_name "Isoform178057_633";
chr19	Mandalorion	exon	42108232	42110470	.	+	.	transcript_id "Isoform178057_633"; gene_id "Isoform178057_633.gene"; gene_name "Isoform178057_633";
chr19	Mandalorion	CDS	42108232	42108390	.	+	.	transcript_id "Isoform178057_633"; gene_id "Isoform178057_633.gene"; gene_name "Isoform178057_633";
chr19	Mandalorion	stop_codon	42108391	42108393	.	+	.	transcript_id "Isoform178057_633"; gene_id "Isoform178057_633.gene"; gene_name "Isoform178057_633";
chr19	Mandalorion	transcript	42078917	42110470	.	+	.	transcript_id "Isoform178067_732"; gene_id "Isoform178067_732.gene"; gene_name "Isoform178067_732";
chr19	Mandalorion	exon	42078917	42079375	.	+	.	transcript_id "Isoform178067_732"; gene_id "Isoform178067_732.gene"; gene_name "Isoform178067_732";
chr19	Mandalorion	start_codon	42078941	42078943	.	+	.	transcript_id "Isoform178067_732"; gene_id "Isoform178067_732.gene"; gene_name "Isoform178067_732";
chr19	Mandalorion	CDS	42078941	42079375	.	+	.	transcript_id "Isoform178067_732"; gene_id "Isoform178067_732.gene"; gene_name "Isoform178067_732";
chr19	Mandalorion	exon	42089076	42089276	.	+	.	transcript_id "Isoform178067_732"; gene_id "Isoform178067_732.gene"; gene_name "Isoform178067_732";
chr19	Mandalorion	CDS	42089076	42089276	.	+	.	transcript_id "Isoform178067_732"; gene_id "Isoform178067_732.gene"; gene_name "Isoform178067_732";
chr19	Mandalorion	exon	42093297	42093428	.	+	.	transcript_id "Isoform178067_732"; gene_id "Isoform178067_732.gene"; gene_name "Isoform178067_732";
chr19	Mandalorion	CDS	42093297	42093428	.	+	.	transcript_id "Isoform178067_732"; gene_id "Isoform178067_732.gene"; gene_name "Isoform178067_732";
chr19	Mandalorion	exon	42093769	42093922	.	+	.	transcript_id "Isoform178067_732"; gene_id "Isoform178067_732.gene"; gene_name "Isoform178067_732";
chr19	Mandalorion	CDS	42093769	42093922	.	+	.	transcript_id "Isoform178067_732"; gene_id "Isoform178067_732.gene"; gene_name "Isoform178067_732";
chr19	Mandalorion	exon	42101482	42101543	.	+	.	transcript_id "Isoform178067_732"; gene_id "Isoform178067_732.gene"; gene_name "Isoform178067_732";
chr19	Mandalorion	CDS	42101482	42101543	.	+	.	transcript_id "Isoform178067_732"; gene_id "Isoform178067_732.gene"; gene_name "Isoform178067_732";
chr19	Mandalorion	exon	42103476	42103575	.	+	.	transcript_id "Isoform178067_732"; gene_id "Isoform178067_732.gene"; gene_name "Isoform178067_732";
chr19	Mandalorion	CDS	42103476	42103575	.	+	.	transcript_id "Isoform178067_732"; gene_id "Isoform178067_732.gene"; gene_name "Isoform178067_732";
chr19	Mandalorion	exon	42104324	42104457	.	+	.	transcript_id "Isoform178067_732"; gene_id "Isoform178067_732.gene"; gene_name "Isoform178067_732";
chr19	Mandalorion	CDS	42104324	42104457	.	+	.	transcript_id "Isoform178067_732"; gene_id "Isoform178067_732.gene"; gene_name "Isoform178067_732";
chr19	Mandalorion	exon	42104946	42105005	.	+	.	transcript_id "Isoform178067_732"; gene_id "Isoform178067_732.gene"; gene_name "Isoform178067_732";
chr19	Mandalorion	CDS	42104946	42105005	.	+	.	transcript_id "Isoform178067_732"; gene_id "Isoform178067_732.gene"; gene_name "Isoform178067_732";
chr19	Mandalorion	exon	42108232	42108423	.	+	.	transcript_id "Isoform178067_732"; gene_id "Isoform178067_732.gene"; gene_name "Isoform178067_732";
chr19	Mandalorion	CDS	42108232	42108390	.	+	.	transcript_id "Isoform178067_732"; gene_id "Isoform178067_732.gene"; gene_name "Isoform178067_732";
chr19	Mandalorion	stop_codon	42108391	42108393	.	+	.	transcript_id "Isoform178067_732"; gene_id "Isoform178067_732.gene"; gene_name "Isoform178067_732";
chr19	Mandalorion	exon	42110034	42110470	.	+	.	transcript_id "Isoform178067_732"; gene_id "Isoform178067_732.gene"; gene_name "Isoform178067_732";
chr19	Mandalorion	transcript	42078906	42110529	.	+	.	transcript_id "Isoform178069_53"; gene_id "Isoform178069_53.gene"; gene_name "Isoform178069_53";
chr19	Mandalorion	exon	42078906	42079375	.	+	.	transcript_id "Isoform178069_53"; gene_id "Isoform178069_53.gene"; gene_name "Isoform178069_53";
chr19	Mandalorion	start_codon	42078941	42078943	.	+	.	transcript_id "Isoform178069_53"; gene_id "Isoform178069_53.gene"; gene_name "Isoform178069_53";
chr19	Mandalorion	CDS	42078941	42079375	.	+	.	transcript_id "Isoform178069_53"; gene_id "Isoform178069_53.gene"; gene_name "Isoform178069_53";
chr19	Mandalorion	exon	42089076	42089276	.	+	.	transcript_id "Isoform178069_53"; gene_id "Isoform178069_53.gene"; gene_name "Isoform178069_53";
chr19	Mandalorion	CDS	42089076	42089276	.	+	.	transcript_id "Isoform178069_53"; gene_id "Isoform178069_53.gene"; gene_name "Isoform178069_53";
chr19	Mandalorion	exon	42093297	42093428	.	+	.	transcript_id "Isoform178069_53"; gene_id "Isoform178069_53.gene"; gene_name "Isoform178069_53";
chr19	Mandalorion	CDS	42093297	42093428	.	+	.	transcript_id "Isoform178069_53"; gene_id "Isoform178069_53.gene"; gene_name "Isoform178069_53";
chr19	Mandalorion	exon	42093769	42093922	.	+	.	transcript_id "Isoform178069_53"; gene_id "Isoform178069_53.gene"; gene_name "Isoform178069_53";
chr19	Mandalorion	CDS	42093769	42093922	.	+	.	transcript_id "Isoform178069_53"; gene_id "Isoform178069_53.gene"; gene_name "Isoform178069_53";
chr19	Mandalorion	exon	42101482	42101543	.	+	.	transcript_id "Isoform178069_53"; gene_id "Isoform178069_53.gene"; gene_name "Isoform178069_53";
chr19	Mandalorion	CDS	42101482	42101543	.	+	.	transcript_id "Isoform178069_53"; gene_id "Isoform178069_53.gene"; gene_name "Isoform178069_53";
chr19	Mandalorion	exon	42103476	42103575	.	+	.	transcript_id "Isoform178069_53"; gene_id "Isoform178069_53.gene"; gene_name "Isoform178069_53";
chr19	Mandalorion	CDS	42103476	42103575	.	+	.	transcript_id "Isoform178069_53"; gene_id "Isoform178069_53.gene"; gene_name "Isoform178069_53";
chr19	Mandalorion	exon	42104324	42104457	.	+	.	transcript_id "Isoform178069_53"; gene_id "Isoform178069_53.gene"; gene_name "Isoform178069_53";
chr19	Mandalorion	CDS	42104324	42104457	.	+	.	transcript_id "Isoform178069_53"; gene_id "Isoform178069_53.gene"; gene_name "Isoform178069_53";
chr19	Mandalorion	exon	42104946	42105005	.	+	.	transcript_id "Isoform178069_53"; gene_id "Isoform178069_53.gene"; gene_name "Isoform178069_53";
chr19	Mandalorion	CDS	42104946	42105005	.	+	.	transcript_id "Isoform178069_53"; gene_id "Isoform178069_53.gene"; gene_name "Isoform178069_53";
chr19	Mandalorion	exon	42108232	42108423	.	+	.	transcript_id "Isoform178069_53"; gene_id "Isoform178069_53.gene"; gene_name "Isoform178069_53";
chr19	Mandalorion	CDS	42108232	42108390	.	+	.	transcript_id "Isoform178069_53"; gene_id "Isoform178069_53.gene"; gene_name "Isoform178069_53";
chr19	Mandalorion	stop_codon	42108391	42108393	.	+	.	transcript_id "Isoform178069_53"; gene_id "Isoform178069_53.gene"; gene_name "Isoform178069_53";
chr19	Mandalorion	exon	42110034	42110529	.	+	.	transcript_id "Isoform178069_53"; gene_id "Isoform178069_53.gene"; gene_name "Isoform178069_53";
chr19	Mandalorion	transcript	42135842	42140137	.	+	.	transcript_id "Isoform178126_176"; gene_id "Isoform178126_176.gene"; gene_name "Isoform178126_176";
chr19	Mandalorion	exon	42135842	42137998	.	+	.	transcript_id "Isoform178126_176"; gene_id "Isoform178126_176.gene"; gene_name "Isoform178126_176";
chr19	Mandalorion	start_codon	42136088	42136090	.	+	.	transcript_id "Isoform178126_176"; gene_id "Isoform178126_176.gene"; gene_name "Isoform178126_176";
chr19	Mandalorion	CDS	42136088	42136606	.	+	.	transcript_id "Isoform178126_176"; gene_id "Isoform178126_176.gene"; gene_name "Isoform178126_176";
chr19	Mandalorion	stop_codon	42136607	42136609	.	+	.	transcript_id "Isoform178126_176"; gene_id "Isoform178126_176.gene"; gene_name "Isoform178126_176";
chr19	Mandalorion	exon	42139237	42140137	.	+	.	transcript_id "Isoform178126_176"; gene_id "Isoform178126_176.gene"; gene_name "Isoform178126_176";
chr19	Mandalorion	transcript	42135879	42140137	.	+	.	transcript_id "Isoform178127_965"; gene_id "Isoform178127_965.gene"; gene_name "Isoform178127_965";
chr19	Mandalorion	exon	42135879	42137998	.	+	.	transcript_id "Isoform178127_965"; gene_id "Isoform178127_965.gene"; gene_name "Isoform178127_965";
chr19	Mandalorion	start_codon	42136088	42136090	.	+	.	transcript_id "Isoform178127_965"; gene_id "Isoform178127_965.gene"; gene_name "Isoform178127_965";
chr19	Mandalorion	CDS	42136088	42136606	.	+	.	transcript_id "Isoform178127_965"; gene_id "Isoform178127_965.gene"; gene_name "Isoform178127_965";
chr19	Mandalorion	stop_codon	42136607	42136609	.	+	.	transcript_id "Isoform178127_965"; gene_id "Isoform178127_965.gene"; gene_name "Isoform178127_965";
chr19	Mandalorion	exon	42139237	42140137	.	+	.	transcript_id "Isoform178127_965"; gene_id "Isoform178127_965.gene"; gene_name "Isoform178127_965";
chr19	Mandalorion	transcript	42135848	42138692	.	+	.	transcript_id "Isoform178141_21"; gene_id "Isoform178141_21.gene"; gene_name "Isoform178141_21";
chr19	Mandalorion	exon	42135848	42138692	.	+	.	transcript_id "Isoform178141_21"; gene_id "Isoform178141_21.gene"; gene_name "Isoform178141_21";
chr19	Mandalorion	start_codon	42136088	42136090	.	+	.	transcript_id "Isoform178141_21"; gene_id "Isoform178141_21.gene"; gene_name "Isoform178141_21";
chr19	Mandalorion	CDS	42136088	42136606	.	+	.	transcript_id "Isoform178141_21"; gene_id "Isoform178141_21.gene"; gene_name "Isoform178141_21";
chr19	Mandalorion	stop_codon	42136607	42136609	.	+	.	transcript_id "Isoform178141_21"; gene_id "Isoform178141_21.gene"; gene_name "Isoform178141_21";
chr19	Mandalorion	transcript	42135879	42138692	.	+	.	transcript_id "Isoform178144_33"; gene_id "Isoform178144_33.gene"; gene_name "Isoform178144_33";
chr19	Mandalorion	exon	42135879	42138692	.	+	.	transcript_id "Isoform178144_33"; gene_id "Isoform178144_33.gene"; gene_name "Isoform178144_33";
chr19	Mandalorion	start_codon	42136088	42136090	.	+	.	transcript_id "Isoform178144_33"; gene_id "Isoform178144_33.gene"; gene_name "Isoform178144_33";
chr19	Mandalorion	CDS	42136088	42136606	.	+	.	transcript_id "Isoform178144_33"; gene_id "Isoform178144_33.gene"; gene_name "Isoform178144_33";
chr19	Mandalorion	stop_codon	42136607	42136609	.	+	.	transcript_id "Isoform178144_33"; gene_id "Isoform178144_33.gene"; gene_name "Isoform178144_33";
chr19	Mandalorion	transcript	42159028	42180157	.	+	.	transcript_id "Isoform178153_303"; gene_id "Isoform178153_303.gene"; gene_name "Isoform178153_303";
chr19	Mandalorion	exon	42159028	42159107	.	+	.	transcript_id "Isoform178153_303"; gene_id "Isoform178153_303.gene"; gene_name "Isoform178153_303";
chr19	Mandalorion	exon	42159985	42160182	.	+	.	transcript_id "Isoform178153_303"; gene_id "Isoform178153_303.gene"; gene_name "Isoform178153_303";
chr19	Mandalorion	start_codon	42159986	42159988	.	+	.	transcript_id "Isoform178153_303"; gene_id "Isoform178153_303.gene"; gene_name "Isoform178153_303";
chr19	Mandalorion	CDS	42159986	42160182	.	+	.	transcript_id "Isoform178153_303"; gene_id "Isoform178153_303.gene"; gene_name "Isoform178153_303";
chr19	Mandalorion	exon	42165828	42165898	.	+	.	transcript_id "Isoform178153_303"; gene_id "Isoform178153_303.gene"; gene_name "Isoform178153_303";
chr19	Mandalorion	CDS	42165828	42165898	.	+	.	transcript_id "Isoform178153_303"; gene_id "Isoform178153_303.gene"; gene_name "Isoform178153_303";
chr19	Mandalorion	exon	42167728	42167929	.	+	.	transcript_id "Isoform178153_303"; gene_id "Isoform178153_303.gene"; gene_name "Isoform178153_303";
chr19	Mandalorion	CDS	42167728	42167929	.	+	.	transcript_id "Isoform178153_303"; gene_id "Isoform178153_303.gene"; gene_name "Isoform178153_303";
chr19	Mandalorion	exon	42169941	42170036	.	+	.	transcript_id "Isoform178153_303"; gene_id "Isoform178153_303.gene"; gene_name "Isoform178153_303";
chr19	Mandalorion	CDS	42169941	42170036	.	+	.	transcript_id "Isoform178153_303"; gene_id "Isoform178153_303.gene"; gene_name "Isoform178153_303";
chr19	Mandalorion	exon	42171098	42171210	.	+	.	transcript_id "Isoform178153_303"; gene_id "Isoform178153_303.gene"; gene_name "Isoform178153_303";
chr19	Mandalorion	CDS	42171098	42171210	.	+	.	transcript_id "Isoform178153_303"; gene_id "Isoform178153_303.gene"; gene_name "Isoform178153_303";
chr19	Mandalorion	exon	42171867	42172003	.	+	.	transcript_id "Isoform178153_303"; gene_id "Isoform178153_303.gene"; gene_name "Isoform178153_303";
chr19	Mandalorion	CDS	42171867	42172003	.	+	.	transcript_id "Isoform178153_303"; gene_id "Isoform178153_303.gene"; gene_name "Isoform178153_303";
chr19	Mandalorion	exon	42172557	42172628	.	+	.	transcript_id "Isoform178153_303"; gene_id "Isoform178153_303.gene"; gene_name "Isoform178153_303";
chr19	Mandalorion	CDS	42172557	42172628	.	+	.	transcript_id "Isoform178153_303"; gene_id "Isoform178153_303.gene"; gene_name "Isoform178153_303";
chr19	Mandalorion	exon	42174244	42174388	.	+	.	transcript_id "Isoform178153_303"; gene_id "Isoform178153_303.gene"; gene_name "Isoform178153_303";
chr19	Mandalorion	CDS	42174244	42174388	.	+	.	transcript_id "Isoform178153_303"; gene_id "Isoform178153_303.gene"; gene_name "Isoform178153_303";
chr19	Mandalorion	exon	42177636	42177682	.	+	.	transcript_id "Isoform178153_303"; gene_id "Isoform178153_303.gene"; gene_name "Isoform178153_303";
chr19	Mandalorion	CDS	42177636	42177682	.	+	.	transcript_id "Isoform178153_303"; gene_id "Isoform178153_303.gene"; gene_name "Isoform178153_303";
chr19	Mandalorion	exon	42177961	42178042	.	+	.	transcript_id "Isoform178153_303"; gene_id "Isoform178153_303.gene"; gene_name "Isoform178153_303";
chr19	Mandalorion	CDS	42177961	42178042	.	+	.	transcript_id "Isoform178153_303"; gene_id "Isoform178153_303.gene"; gene_name "Isoform178153_303";
chr19	Mandalorion	exon	42178822	42180157	.	+	.	transcript_id "Isoform178153_303"; gene_id "Isoform178153_303.gene"; gene_name "Isoform178153_303";
chr19	Mandalorion	CDS	42178822	42178883	.	+	.	transcript_id "Isoform178153_303"; gene_id "Isoform178153_303.gene"; gene_name "Isoform178153_303";
chr19	Mandalorion	stop_codon	42178884	42178886	.	+	.	transcript_id "Isoform178153_303"; gene_id "Isoform178153_303.gene"; gene_name "Isoform178153_303";
chr19	Mandalorion	transcript	42159026	42180157	.	+	.	transcript_id "Isoform178159_181"; gene_id "Isoform178159_181.gene"; gene_name "Isoform178159_181";
chr19	Mandalorion	exon	42159026	42159224	.	+	.	transcript_id "Isoform178159_181"; gene_id "Isoform178159_181.gene"; gene_name "Isoform178159_181";
chr19	Mandalorion	exon	42159985	42160182	.	+	.	transcript_id "Isoform178159_181"; gene_id "Isoform178159_181.gene"; gene_name "Isoform178159_181";
chr19	Mandalorion	start_codon	42159986	42159988	.	+	.	transcript_id "Isoform178159_181"; gene_id "Isoform178159_181.gene"; gene_name "Isoform178159_181";
chr19	Mandalorion	CDS	42159986	42160182	.	+	.	transcript_id "Isoform178159_181"; gene_id "Isoform178159_181.gene"; gene_name "Isoform178159_181";
chr19	Mandalorion	exon	42165828	42165898	.	+	.	transcript_id "Isoform178159_181"; gene_id "Isoform178159_181.gene"; gene_name "Isoform178159_181";
chr19	Mandalorion	CDS	42165828	42165898	.	+	.	transcript_id "Isoform178159_181"; gene_id "Isoform178159_181.gene"; gene_name "Isoform178159_181";
chr19	Mandalorion	exon	42167728	42167929	.	+	.	transcript_id "Isoform178159_181"; gene_id "Isoform178159_181.gene"; gene_name "Isoform178159_181";
chr19	Mandalorion	CDS	42167728	42167929	.	+	.	transcript_id "Isoform178159_181"; gene_id "Isoform178159_181.gene"; gene_name "Isoform178159_181";
chr19	Mandalorion	exon	42169941	42170036	.	+	.	transcript_id "Isoform178159_181"; gene_id "Isoform178159_181.gene"; gene_name "Isoform178159_181";
chr19	Mandalorion	CDS	42169941	42170036	.	+	.	transcript_id "Isoform178159_181"; gene_id "Isoform178159_181.gene"; gene_name "Isoform178159_181";
chr19	Mandalorion	exon	42171098	42171210	.	+	.	transcript_id "Isoform178159_181"; gene_id "Isoform178159_181.gene"; gene_name "Isoform178159_181";
chr19	Mandalorion	CDS	42171098	42171210	.	+	.	transcript_id "Isoform178159_181"; gene_id "Isoform178159_181.gene"; gene_name "Isoform178159_181";
chr19	Mandalorion	exon	42171867	42172003	.	+	.	transcript_id "Isoform178159_181"; gene_id "Isoform178159_181.gene"; gene_name "Isoform178159_181";
chr19	Mandalorion	CDS	42171867	42172003	.	+	.	transcript_id "Isoform178159_181"; gene_id "Isoform178159_181.gene"; gene_name "Isoform178159_181";
chr19	Mandalorion	exon	42172557	42172628	.	+	.	transcript_id "Isoform178159_181"; gene_id "Isoform178159_181.gene"; gene_name "Isoform178159_181";
chr19	Mandalorion	CDS	42172557	42172628	.	+	.	transcript_id "Isoform178159_181"; gene_id "Isoform178159_181.gene"; gene_name "Isoform178159_181";
chr19	Mandalorion	exon	42174244	42174388	.	+	.	transcript_id "Isoform178159_181"; gene_id "Isoform178159_181.gene"; gene_name "Isoform178159_181";
chr19	Mandalorion	CDS	42174244	42174388	.	+	.	transcript_id "Isoform178159_181"; gene_id "Isoform178159_181.gene"; gene_name "Isoform178159_181";
chr19	Mandalorion	exon	42177636	42177682	.	+	.	transcript_id "Isoform178159_181"; gene_id "Isoform178159_181.gene"; gene_name "Isoform178159_181";
chr19	Mandalorion	CDS	42177636	42177682	.	+	.	transcript_id "Isoform178159_181"; gene_id "Isoform178159_181.gene"; gene_name "Isoform178159_181";
chr19	Mandalorion	exon	42177961	42178042	.	+	.	transcript_id "Isoform178159_181"; gene_id "Isoform178159_181.gene"; gene_name "Isoform178159_181";
chr19	Mandalorion	CDS	42177961	42178042	.	+	.	transcript_id "Isoform178159_181"; gene_id "Isoform178159_181.gene"; gene_name "Isoform178159_181";
chr19	Mandalorion	exon	42178822	42180157	.	+	.	transcript_id "Isoform178159_181"; gene_id "Isoform178159_181.gene"; gene_name "Isoform178159_181";
chr19	Mandalorion	CDS	42178822	42178883	.	+	.	transcript_id "Isoform178159_181"; gene_id "Isoform178159_181.gene"; gene_name "Isoform178159_181";
chr19	Mandalorion	stop_codon	42178884	42178886	.	+	.	transcript_id "Isoform178159_181"; gene_id "Isoform178159_181.gene"; gene_name "Isoform178159_181";
chr19	Mandalorion	transcript	42159052	42180157	.	+	.	transcript_id "Isoform178160_358"; gene_id "Isoform178160_358.gene"; gene_name "Isoform178160_358";
chr19	Mandalorion	exon	42159052	42159224	.	+	.	transcript_id "Isoform178160_358"; gene_id "Isoform178160_358.gene"; gene_name "Isoform178160_358";
chr19	Mandalorion	exon	42159985	42160182	.	+	.	transcript_id "Isoform178160_358"; gene_id "Isoform178160_358.gene"; gene_name "Isoform178160_358";
chr19	Mandalorion	start_codon	42159986	42159988	.	+	.	transcript_id "Isoform178160_358"; gene_id "Isoform178160_358.gene"; gene_name "Isoform178160_358";
chr19	Mandalorion	CDS	42159986	42160182	.	+	.	transcript_id "Isoform178160_358"; gene_id "Isoform178160_358.gene"; gene_name "Isoform178160_358";
chr19	Mandalorion	exon	42165828	42165898	.	+	.	transcript_id "Isoform178160_358"; gene_id "Isoform178160_358.gene"; gene_name "Isoform178160_358";
chr19	Mandalorion	CDS	42165828	42165898	.	+	.	transcript_id "Isoform178160_358"; gene_id "Isoform178160_358.gene"; gene_name "Isoform178160_358";
chr19	Mandalorion	exon	42167728	42167929	.	+	.	transcript_id "Isoform178160_358"; gene_id "Isoform178160_358.gene"; gene_name "Isoform178160_358";
chr19	Mandalorion	CDS	42167728	42167929	.	+	.	transcript_id "Isoform178160_358"; gene_id "Isoform178160_358.gene"; gene_name "Isoform178160_358";
chr19	Mandalorion	exon	42169941	42170036	.	+	.	transcript_id "Isoform178160_358"; gene_id "Isoform178160_358.gene"; gene_name "Isoform178160_358";
chr19	Mandalorion	CDS	42169941	42170036	.	+	.	transcript_id "Isoform178160_358"; gene_id "Isoform178160_358.gene"; gene_name "Isoform178160_358";
chr19	Mandalorion	exon	42171098	42171210	.	+	.	transcript_id "Isoform178160_358"; gene_id "Isoform178160_358.gene"; gene_name "Isoform178160_358";
chr19	Mandalorion	CDS	42171098	42171210	.	+	.	transcript_id "Isoform178160_358"; gene_id "Isoform178160_358.gene"; gene_name "Isoform178160_358";
chr19	Mandalorion	exon	42171867	42172003	.	+	.	transcript_id "Isoform178160_358"; gene_id "Isoform178160_358.gene"; gene_name "Isoform178160_358";
chr19	Mandalorion	CDS	42171867	42172003	.	+	.	transcript_id "Isoform178160_358"; gene_id "Isoform178160_358.gene"; gene_name "Isoform178160_358";
chr19	Mandalorion	exon	42172557	42172628	.	+	.	transcript_id "Isoform178160_358"; gene_id "Isoform178160_358.gene"; gene_name "Isoform178160_358";
chr19	Mandalorion	CDS	42172557	42172628	.	+	.	transcript_id "Isoform178160_358"; gene_id "Isoform178160_358.gene"; gene_name "Isoform178160_358";
chr19	Mandalorion	exon	42174244	42174388	.	+	.	transcript_id "Isoform178160_358"; gene_id "Isoform178160_358.gene"; gene_name "Isoform178160_358";
chr19	Mandalorion	CDS	42174244	42174388	.	+	.	transcript_id "Isoform178160_358"; gene_id "Isoform178160_358.gene"; gene_name "Isoform178160_358";
chr19	Mandalorion	exon	42177636	42177682	.	+	.	transcript_id "Isoform178160_358"; gene_id "Isoform178160_358.gene"; gene_name "Isoform178160_358";
chr19	Mandalorion	CDS	42177636	42177682	.	+	.	transcript_id "Isoform178160_358"; gene_id "Isoform178160_358.gene"; gene_name "Isoform178160_358";
chr19	Mandalorion	exon	42177961	42178042	.	+	.	transcript_id "Isoform178160_358"; gene_id "Isoform178160_358.gene"; gene_name "Isoform178160_358";
chr19	Mandalorion	CDS	42177961	42178042	.	+	.	transcript_id "Isoform178160_358"; gene_id "Isoform178160_358.gene"; gene_name "Isoform178160_358";
chr19	Mandalorion	exon	42178822	42180157	.	+	.	transcript_id "Isoform178160_358"; gene_id "Isoform178160_358.gene"; gene_name "Isoform178160_358";
chr19	Mandalorion	CDS	42178822	42178883	.	+	.	transcript_id "Isoform178160_358"; gene_id "Isoform178160_358.gene"; gene_name "Isoform178160_358";
chr19	Mandalorion	stop_codon	42178884	42178886	.	+	.	transcript_id "Isoform178160_358"; gene_id "Isoform178160_358.gene"; gene_name "Isoform178160_358";
chr19	Mandalorion	transcript	42159028	42161648	.	+	.	transcript_id "Isoform178166_34"; gene_id "Isoform178166_34.gene"; gene_name "Isoform178166_34";
chr19	Mandalorion	exon	42159028	42161648	.	+	.	transcript_id "Isoform178166_34"; gene_id "Isoform178166_34.gene"; gene_name "Isoform178166_34";
chr19	Mandalorion	transcript	42181926	42183036	.	+	.	transcript_id "Isoform178170_3"; gene_id "Isoform178170_3.gene"; gene_name "Isoform178170_3";
chr19	Mandalorion	exon	42181926	42183036	.	+	.	transcript_id "Isoform178170_3"; gene_id "Isoform178170_3.gene"; gene_name "Isoform178170_3";
chr19	Mandalorion	transcript	42186420	42190596	.	-	.	transcript_id "Isoform178171_20"; gene_id "Isoform178171_20.gene"; gene_name "Isoform178171_20";
chr19	Mandalorion	exon	42186420	42187470	.	-	.	transcript_id "Isoform178171_20"; gene_id "Isoform178171_20.gene"; gene_name "Isoform178171_20";
chr19	Mandalorion	CDS	42187127	42187470	.	-	.	transcript_id "Isoform178171_20"; gene_id "Isoform178171_20.gene"; gene_name "Isoform178171_20";
chr19	Mandalorion	stop_codon	42187124	42187126	.	-	.	transcript_id "Isoform178171_20"; gene_id "Isoform178171_20.gene"; gene_name "Isoform178171_20";
chr19	Mandalorion	exon	42188220	42188297	.	-	.	transcript_id "Isoform178171_20"; gene_id "Isoform178171_20.gene"; gene_name "Isoform178171_20";
chr19	Mandalorion	CDS	42188220	42188297	.	-	.	transcript_id "Isoform178171_20"; gene_id "Isoform178171_20.gene"; gene_name "Isoform178171_20";
chr19	Mandalorion	exon	42189931	42190596	.	-	.	transcript_id "Isoform178171_20"; gene_id "Isoform178171_20.gene"; gene_name "Isoform178171_20";
chr19	Mandalorion	start_codon	42190448	42190450	.	-	.	transcript_id "Isoform178171_20"; gene_id "Isoform178171_20.gene"; gene_name "Isoform178171_20";
chr19	Mandalorion	CDS	42189931	42190450	.	-	.	transcript_id "Isoform178171_20"; gene_id "Isoform178171_20.gene"; gene_name "Isoform178171_20";
chr19	Mandalorion	transcript	42497527	42498249	.	-	.	transcript_id "Isoform178173_7"; gene_id "Isoform178173_7.gene"; gene_name "Isoform178173_7";
chr19	Mandalorion	exon	42497527	42497801	.	-	.	transcript_id "Isoform178173_7"; gene_id "Isoform178173_7.gene"; gene_name "Isoform178173_7";
chr19	Mandalorion	exon	42498151	42498249	.	-	.	transcript_id "Isoform178173_7"; gene_id "Isoform178173_7.gene"; gene_name "Isoform178173_7";
chr19	Mandalorion	transcript	42507227	42579804	.	+	.	transcript_id "Isoform178176_4"; gene_id "Isoform178176_4.gene"; gene_name "Isoform178176_4";
chr19	Mandalorion	exon	42507227	42507296	.	+	.	transcript_id "Isoform178176_4"; gene_id "Isoform178176_4.gene"; gene_name "Isoform178176_4";
chr19	Mandalorion	exon	42550991	42552780	.	+	.	transcript_id "Isoform178176_4"; gene_id "Isoform178176_4.gene"; gene_name "Isoform178176_4";
chr19	Mandalorion	start_codon	42551005	42551007	.	+	.	transcript_id "Isoform178176_4"; gene_id "Isoform178176_4.gene"; gene_name "Isoform178176_4";
chr19	Mandalorion	CDS	42551005	42552780	.	+	.	transcript_id "Isoform178176_4"; gene_id "Isoform178176_4.gene"; gene_name "Isoform178176_4";
chr19	Mandalorion	exon	42564465	42564640	.	+	.	transcript_id "Isoform178176_4"; gene_id "Isoform178176_4.gene"; gene_name "Isoform178176_4";
chr19	Mandalorion	CDS	42564465	42564640	.	+	.	transcript_id "Isoform178176_4"; gene_id "Isoform178176_4.gene"; gene_name "Isoform178176_4";
chr19	Mandalorion	exon	42570359	42570429	.	+	.	transcript_id "Isoform178176_4"; gene_id "Isoform178176_4.gene"; gene_name "Isoform178176_4";
chr19	Mandalorion	CDS	42570359	42570429	.	+	.	transcript_id "Isoform178176_4"; gene_id "Isoform178176_4.gene"; gene_name "Isoform178176_4";
chr19	Mandalorion	exon	42571264	42571359	.	+	.	transcript_id "Isoform178176_4"; gene_id "Isoform178176_4.gene"; gene_name "Isoform178176_4";
chr19	Mandalorion	CDS	42571264	42571359	.	+	.	transcript_id "Isoform178176_4"; gene_id "Isoform178176_4.gene"; gene_name "Isoform178176_4";
chr19	Mandalorion	exon	42571842	42571982	.	+	.	transcript_id "Isoform178176_4"; gene_id "Isoform178176_4.gene"; gene_name "Isoform178176_4";
chr19	Mandalorion	CDS	42571842	42571982	.	+	.	transcript_id "Isoform178176_4"; gene_id "Isoform178176_4.gene"; gene_name "Isoform178176_4";
chr19	Mandalorion	exon	42572087	42572162	.	+	.	transcript_id "Isoform178176_4"; gene_id "Isoform178176_4.gene"; gene_name "Isoform178176_4";
chr19	Mandalorion	CDS	42572087	42572162	.	+	.	transcript_id "Isoform178176_4"; gene_id "Isoform178176_4.gene"; gene_name "Isoform178176_4";
chr19	Mandalorion	exon	42579044	42579804	.	+	.	transcript_id "Isoform178176_4"; gene_id "Isoform178176_4.gene"; gene_name "Isoform178176_4";
chr19	Mandalorion	CDS	42579044	42579122	.	+	.	transcript_id "Isoform178176_4"; gene_id "Isoform178176_4.gene"; gene_name "Isoform178176_4";
chr19	Mandalorion	stop_codon	42579123	42579125	.	+	.	transcript_id "Isoform178176_4"; gene_id "Isoform178176_4.gene"; gene_name "Isoform178176_4";
chr19	Mandalorion	transcript	42507237	42579807	.	+	.	transcript_id "Isoform178177_156"; gene_id "Isoform178177_156.gene"; gene_name "Isoform178177_156";
chr19	Mandalorion	exon	42507237	42507296	.	+	.	transcript_id "Isoform178177_156"; gene_id "Isoform178177_156.gene"; gene_name "Isoform178177_156";
chr19	Mandalorion	exon	42550991	42552780	.	+	.	transcript_id "Isoform178177_156"; gene_id "Isoform178177_156.gene"; gene_name "Isoform178177_156";
chr19	Mandalorion	start_codon	42551005	42551007	.	+	.	transcript_id "Isoform178177_156"; gene_id "Isoform178177_156.gene"; gene_name "Isoform178177_156";
chr19	Mandalorion	CDS	42551005	42552780	.	+	.	transcript_id "Isoform178177_156"; gene_id "Isoform178177_156.gene"; gene_name "Isoform178177_156";
chr19	Mandalorion	exon	42564465	42564640	.	+	.	transcript_id "Isoform178177_156"; gene_id "Isoform178177_156.gene"; gene_name "Isoform178177_156";
chr19	Mandalorion	CDS	42564465	42564640	.	+	.	transcript_id "Isoform178177_156"; gene_id "Isoform178177_156.gene"; gene_name "Isoform178177_156";
chr19	Mandalorion	exon	42570359	42570429	.	+	.	transcript_id "Isoform178177_156"; gene_id "Isoform178177_156.gene"; gene_name "Isoform178177_156";
chr19	Mandalorion	CDS	42570359	42570429	.	+	.	transcript_id "Isoform178177_156"; gene_id "Isoform178177_156.gene"; gene_name "Isoform178177_156";
chr19	Mandalorion	exon	42571264	42571359	.	+	.	transcript_id "Isoform178177_156"; gene_id "Isoform178177_156.gene"; gene_name "Isoform178177_156";
chr19	Mandalorion	CDS	42571264	42571359	.	+	.	transcript_id "Isoform178177_156"; gene_id "Isoform178177_156.gene"; gene_name "Isoform178177_156";
chr19	Mandalorion	exon	42571842	42571982	.	+	.	transcript_id "Isoform178177_156"; gene_id "Isoform178177_156.gene"; gene_name "Isoform178177_156";
chr19	Mandalorion	CDS	42571842	42571982	.	+	.	transcript_id "Isoform178177_156"; gene_id "Isoform178177_156.gene"; gene_name "Isoform178177_156";
chr19	Mandalorion	exon	42579044	42579807	.	+	.	transcript_id "Isoform178177_156"; gene_id "Isoform178177_156.gene"; gene_name "Isoform178177_156";
chr19	Mandalorion	CDS	42579044	42579108	.	+	.	transcript_id "Isoform178177_156"; gene_id "Isoform178177_156.gene"; gene_name "Isoform178177_156";
chr19	Mandalorion	stop_codon	42579109	42579111	.	+	.	transcript_id "Isoform178177_156"; gene_id "Isoform178177_156.gene"; gene_name "Isoform178177_156";
chr19	Mandalorion	transcript	42507209	42579807	.	+	.	transcript_id "Isoform178179_10"; gene_id "Isoform178179_10.gene"; gene_name "Isoform178179_10";
chr19	Mandalorion	exon	42507209	42507296	.	+	.	transcript_id "Isoform178179_10"; gene_id "Isoform178179_10.gene"; gene_name "Isoform178179_10";
chr19	Mandalorion	start_codon	42507261	42507263	.	+	.	transcript_id "Isoform178179_10"; gene_id "Isoform178179_10.gene"; gene_name "Isoform178179_10";
chr19	Mandalorion	CDS	42507261	42507296	.	+	.	transcript_id "Isoform178179_10"; gene_id "Isoform178179_10.gene"; gene_name "Isoform178179_10";
chr19	Mandalorion	exon	42564465	42564640	.	+	.	transcript_id "Isoform178179_10"; gene_id "Isoform178179_10.gene"; gene_name "Isoform178179_10";
chr19	Mandalorion	CDS	42564465	42564640	.	+	.	transcript_id "Isoform178179_10"; gene_id "Isoform178179_10.gene"; gene_name "Isoform178179_10";
chr19	Mandalorion	exon	42570359	42570429	.	+	.	transcript_id "Isoform178179_10"; gene_id "Isoform178179_10.gene"; gene_name "Isoform178179_10";
chr19	Mandalorion	CDS	42570359	42570429	.	+	.	transcript_id "Isoform178179_10"; gene_id "Isoform178179_10.gene"; gene_name "Isoform178179_10";
chr19	Mandalorion	exon	42571264	42571359	.	+	.	transcript_id "Isoform178179_10"; gene_id "Isoform178179_10.gene"; gene_name "Isoform178179_10";
chr19	Mandalorion	CDS	42571264	42571359	.	+	.	transcript_id "Isoform178179_10"; gene_id "Isoform178179_10.gene"; gene_name "Isoform178179_10";
chr19	Mandalorion	exon	42571842	42571982	.	+	.	transcript_id "Isoform178179_10"; gene_id "Isoform178179_10.gene"; gene_name "Isoform178179_10";
chr19	Mandalorion	CDS	42571842	42571982	.	+	.	transcript_id "Isoform178179_10"; gene_id "Isoform178179_10.gene"; gene_name "Isoform178179_10";
chr19	Mandalorion	exon	42579044	42579807	.	+	.	transcript_id "Isoform178179_10"; gene_id "Isoform178179_10.gene"; gene_name "Isoform178179_10";
chr19	Mandalorion	CDS	42579044	42579108	.	+	.	transcript_id "Isoform178179_10"; gene_id "Isoform178179_10.gene"; gene_name "Isoform178179_10";
chr19	Mandalorion	stop_codon	42579109	42579111	.	+	.	transcript_id "Isoform178179_10"; gene_id "Isoform178179_10.gene"; gene_name "Isoform178179_10";
chr19	Mandalorion	transcript	42507486	42579805	.	+	.	transcript_id "Isoform178181_15"; gene_id "Isoform178181_15.gene"; gene_name "Isoform178181_15";
chr19	Mandalorion	exon	42507486	42507611	.	+	.	transcript_id "Isoform178181_15"; gene_id "Isoform178181_15.gene"; gene_name "Isoform178181_15";
chr19	Mandalorion	exon	42550991	42552780	.	+	.	transcript_id "Isoform178181_15"; gene_id "Isoform178181_15.gene"; gene_name "Isoform178181_15";
chr19	Mandalorion	start_codon	42551005	42551007	.	+	.	transcript_id "Isoform178181_15"; gene_id "Isoform178181_15.gene"; gene_name "Isoform178181_15";
chr19	Mandalorion	CDS	42551005	42552780	.	+	.	transcript_id "Isoform178181_15"; gene_id "Isoform178181_15.gene"; gene_name "Isoform178181_15";
chr19	Mandalorion	exon	42564465	42564640	.	+	.	transcript_id "Isoform178181_15"; gene_id "Isoform178181_15.gene"; gene_name "Isoform178181_15";
chr19	Mandalorion	CDS	42564465	42564640	.	+	.	transcript_id "Isoform178181_15"; gene_id "Isoform178181_15.gene"; gene_name "Isoform178181_15";
chr19	Mandalorion	exon	42570359	42570429	.	+	.	transcript_id "Isoform178181_15"; gene_id "Isoform178181_15.gene"; gene_name "Isoform178181_15";
chr19	Mandalorion	CDS	42570359	42570429	.	+	.	transcript_id "Isoform178181_15"; gene_id "Isoform178181_15.gene"; gene_name "Isoform178181_15";
chr19	Mandalorion	exon	42571264	42571359	.	+	.	transcript_id "Isoform178181_15"; gene_id "Isoform178181_15.gene"; gene_name "Isoform178181_15";
chr19	Mandalorion	CDS	42571264	42571359	.	+	.	transcript_id "Isoform178181_15"; gene_id "Isoform178181_15.gene"; gene_name "Isoform178181_15";
chr19	Mandalorion	exon	42571842	42571982	.	+	.	transcript_id "Isoform178181_15"; gene_id "Isoform178181_15.gene"; gene_name "Isoform178181_15";
chr19	Mandalorion	CDS	42571842	42571982	.	+	.	transcript_id "Isoform178181_15"; gene_id "Isoform178181_15.gene"; gene_name "Isoform178181_15";
chr19	Mandalorion	exon	42579044	42579805	.	+	.	transcript_id "Isoform178181_15"; gene_id "Isoform178181_15.gene"; gene_name "Isoform178181_15";
chr19	Mandalorion	CDS	42579044	42579108	.	+	.	transcript_id "Isoform178181_15"; gene_id "Isoform178181_15.gene"; gene_name "Isoform178181_15";
chr19	Mandalorion	stop_codon	42579109	42579111	.	+	.	transcript_id "Isoform178181_15"; gene_id "Isoform178181_15.gene"; gene_name "Isoform178181_15";
chr19	Mandalorion	transcript	42498321	42579807	.	+	.	transcript_id "Isoform178182_10"; gene_id "Isoform178182_10.gene"; gene_name "Isoform178182_10";
chr19	Mandalorion	exon	42498321	42498570	.	+	.	transcript_id "Isoform178182_10"; gene_id "Isoform178182_10.gene"; gene_name "Isoform178182_10";
chr19	Mandalorion	exon	42550991	42552780	.	+	.	transcript_id "Isoform178182_10"; gene_id "Isoform178182_10.gene"; gene_name "Isoform178182_10";
chr19	Mandalorion	start_codon	42551005	42551007	.	+	.	transcript_id "Isoform178182_10"; gene_id "Isoform178182_10.gene"; gene_name "Isoform178182_10";
chr19	Mandalorion	CDS	42551005	42552780	.	+	.	transcript_id "Isoform178182_10"; gene_id "Isoform178182_10.gene"; gene_name "Isoform178182_10";
chr19	Mandalorion	exon	42564465	42564640	.	+	.	transcript_id "Isoform178182_10"; gene_id "Isoform178182_10.gene"; gene_name "Isoform178182_10";
chr19	Mandalorion	CDS	42564465	42564640	.	+	.	transcript_id "Isoform178182_10"; gene_id "Isoform178182_10.gene"; gene_name "Isoform178182_10";
chr19	Mandalorion	exon	42570359	42570429	.	+	.	transcript_id "Isoform178182_10"; gene_id "Isoform178182_10.gene"; gene_name "Isoform178182_10";
chr19	Mandalorion	CDS	42570359	42570429	.	+	.	transcript_id "Isoform178182_10"; gene_id "Isoform178182_10.gene"; gene_name "Isoform178182_10";
chr19	Mandalorion	exon	42571264	42571359	.	+	.	transcript_id "Isoform178182_10"; gene_id "Isoform178182_10.gene"; gene_name "Isoform178182_10";
chr19	Mandalorion	CDS	42571264	42571359	.	+	.	transcript_id "Isoform178182_10"; gene_id "Isoform178182_10.gene"; gene_name "Isoform178182_10";
chr19	Mandalorion	exon	42571842	42571982	.	+	.	transcript_id "Isoform178182_10"; gene_id "Isoform178182_10.gene"; gene_name "Isoform178182_10";
chr19	Mandalorion	CDS	42571842	42571982	.	+	.	transcript_id "Isoform178182_10"; gene_id "Isoform178182_10.gene"; gene_name "Isoform178182_10";
chr19	Mandalorion	exon	42579044	42579807	.	+	.	transcript_id "Isoform178182_10"; gene_id "Isoform178182_10.gene"; gene_name "Isoform178182_10";
chr19	Mandalorion	CDS	42579044	42579108	.	+	.	transcript_id "Isoform178182_10"; gene_id "Isoform178182_10.gene"; gene_name "Isoform178182_10";
chr19	Mandalorion	stop_codon	42579109	42579111	.	+	.	transcript_id "Isoform178182_10"; gene_id "Isoform178182_10.gene"; gene_name "Isoform178182_10";
chr19	Mandalorion	transcript	42507252	42508659	.	+	.	transcript_id "Isoform178185_5"; gene_id "Isoform178185_5.gene"; gene_name "Isoform178185_5";
chr19	Mandalorion	exon	42507252	42508659	.	+	.	transcript_id "Isoform178185_5"; gene_id "Isoform178185_5.gene"; gene_name "Isoform178185_5";
chr19	Mandalorion	transcript	42582399	42601288	.	-	.	transcript_id "Isoform178186_26"; gene_id "Isoform178186_26.gene"; gene_name "Isoform178186_26";
chr19	Mandalorion	exon	42582399	42583843	.	-	.	transcript_id "Isoform178186_26"; gene_id "Isoform178186_26.gene"; gene_name "Isoform178186_26";
chr19	Mandalorion	CDS	42583776	42583843	.	-	.	transcript_id "Isoform178186_26"; gene_id "Isoform178186_26.gene"; gene_name "Isoform178186_26";
chr19	Mandalorion	stop_codon	42583773	42583775	.	-	.	transcript_id "Isoform178186_26"; gene_id "Isoform178186_26.gene"; gene_name "Isoform178186_26";
chr19	Mandalorion	exon	42585937	42586048	.	-	.	transcript_id "Isoform178186_26"; gene_id "Isoform178186_26.gene"; gene_name "Isoform178186_26";
chr19	Mandalorion	CDS	42585937	42586048	.	-	.	transcript_id "Isoform178186_26"; gene_id "Isoform178186_26.gene"; gene_name "Isoform178186_26";
chr19	Mandalorion	exon	42586384	42586520	.	-	.	transcript_id "Isoform178186_26"; gene_id "Isoform178186_26.gene"; gene_name "Isoform178186_26";
chr19	Mandalorion	CDS	42586384	42586520	.	-	.	transcript_id "Isoform178186_26"; gene_id "Isoform178186_26.gene"; gene_name "Isoform178186_26";
chr19	Mandalorion	exon	42587140	42587255	.	-	.	transcript_id "Isoform178186_26"; gene_id "Isoform178186_26.gene"; gene_name "Isoform178186_26";
chr19	Mandalorion	CDS	42587140	42587255	.	-	.	transcript_id "Isoform178186_26"; gene_id "Isoform178186_26.gene"; gene_name "Isoform178186_26";
chr19	Mandalorion	exon	42588316	42588559	.	-	.	transcript_id "Isoform178186_26"; gene_id "Isoform178186_26.gene"; gene_name "Isoform178186_26";
chr19	Mandalorion	CDS	42588316	42588559	.	-	.	transcript_id "Isoform178186_26"; gene_id "Isoform178186_26.gene"; gene_name "Isoform178186_26";
chr19	Mandalorion	exon	42590612	42590774	.	-	.	transcript_id "Isoform178186_26"; gene_id "Isoform178186_26.gene"; gene_name "Isoform178186_26";
chr19	Mandalorion	CDS	42590612	42590774	.	-	.	transcript_id "Isoform178186_26"; gene_id "Isoform178186_26.gene"; gene_name "Isoform178186_26";
chr19	Mandalorion	exon	42591626	42591793	.	-	.	transcript_id "Isoform178186_26"; gene_id "Isoform178186_26.gene"; gene_name "Isoform178186_26";
chr19	Mandalorion	CDS	42591626	42591793	.	-	.	transcript_id "Isoform178186_26"; gene_id "Isoform178186_26.gene"; gene_name "Isoform178186_26";
chr19	Mandalorion	exon	42592294	42592448	.	-	.	transcript_id "Isoform178186_26"; gene_id "Isoform178186_26.gene"; gene_name "Isoform178186_26";
chr19	Mandalorion	CDS	42592294	42592448	.	-	.	transcript_id "Isoform178186_26"; gene_id "Isoform178186_26.gene"; gene_name "Isoform178186_26";
chr19	Mandalorion	exon	42592571	42592754	.	-	.	transcript_id "Isoform178186_26"; gene_id "Isoform178186_26.gene"; gene_name "Isoform178186_26";
chr19	Mandalorion	CDS	42592571	42592754	.	-	.	transcript_id "Isoform178186_26"; gene_id "Isoform178186_26.gene"; gene_name "Isoform178186_26";
chr19	Mandalorion	exon	42593246	42593465	.	-	.	transcript_id "Isoform178186_26"; gene_id "Isoform178186_26.gene"; gene_name "Isoform178186_26";
chr19	Mandalorion	CDS	42593246	42593465	.	-	.	transcript_id "Isoform178186_26"; gene_id "Isoform178186_26.gene"; gene_name "Isoform178186_26";
chr19	Mandalorion	exon	42593685	42593723	.	-	.	transcript_id "Isoform178186_26"; gene_id "Isoform178186_26.gene"; gene_name "Isoform178186_26";
chr19	Mandalorion	CDS	42593685	42593723	.	-	.	transcript_id "Isoform178186_26"; gene_id "Isoform178186_26.gene"; gene_name "Isoform178186_26";
chr19	Mandalorion	exon	42595009	42595214	.	-	.	transcript_id "Isoform178186_26"; gene_id "Isoform178186_26.gene"; gene_name "Isoform178186_26";
chr19	Mandalorion	CDS	42595009	42595214	.	-	.	transcript_id "Isoform178186_26"; gene_id "Isoform178186_26.gene"; gene_name "Isoform178186_26";
chr19	Mandalorion	exon	42595993	42596171	.	-	.	transcript_id "Isoform178186_26"; gene_id "Isoform178186_26.gene"; gene_name "Isoform178186_26";
chr19	Mandalorion	CDS	42595993	42596171	.	-	.	transcript_id "Isoform178186_26"; gene_id "Isoform178186_26.gene"; gene_name "Isoform178186_26";
chr19	Mandalorion	exon	42596691	42596986	.	-	.	transcript_id "Isoform178186_26"; gene_id "Isoform178186_26.gene"; gene_name "Isoform178186_26";
chr19	Mandalorion	start_codon	42596965	42596967	.	-	.	transcript_id "Isoform178186_26"; gene_id "Isoform178186_26.gene"; gene_name "Isoform178186_26";
chr19	Mandalorion	CDS	42596691	42596967	.	-	.	transcript_id "Isoform178186_26"; gene_id "Isoform178186_26.gene"; gene_name "Isoform178186_26";
chr19	Mandalorion	exon	42601157	42601288	.	-	.	transcript_id "Isoform178186_26"; gene_id "Isoform178186_26.gene"; gene_name "Isoform178186_26";
chr19	Mandalorion	transcript	42582401	42601288	.	-	.	transcript_id "Isoform178191_29"; gene_id "Isoform178191_29.gene"; gene_name "Isoform178191_29";
chr19	Mandalorion	exon	42582401	42583843	.	-	.	transcript_id "Isoform178191_29"; gene_id "Isoform178191_29.gene"; gene_name "Isoform178191_29";
chr19	Mandalorion	CDS	42583776	42583843	.	-	.	transcript_id "Isoform178191_29"; gene_id "Isoform178191_29.gene"; gene_name "Isoform178191_29";
chr19	Mandalorion	stop_codon	42583773	42583775	.	-	.	transcript_id "Isoform178191_29"; gene_id "Isoform178191_29.gene"; gene_name "Isoform178191_29";
chr19	Mandalorion	exon	42585937	42586048	.	-	.	transcript_id "Isoform178191_29"; gene_id "Isoform178191_29.gene"; gene_name "Isoform178191_29";
chr19	Mandalorion	CDS	42585937	42586048	.	-	.	transcript_id "Isoform178191_29"; gene_id "Isoform178191_29.gene"; gene_name "Isoform178191_29";
chr19	Mandalorion	exon	42586384	42586520	.	-	.	transcript_id "Isoform178191_29"; gene_id "Isoform178191_29.gene"; gene_name "Isoform178191_29";
chr19	Mandalorion	CDS	42586384	42586520	.	-	.	transcript_id "Isoform178191_29"; gene_id "Isoform178191_29.gene"; gene_name "Isoform178191_29";
chr19	Mandalorion	exon	42587140	42587255	.	-	.	transcript_id "Isoform178191_29"; gene_id "Isoform178191_29.gene"; gene_name "Isoform178191_29";
chr19	Mandalorion	CDS	42587140	42587255	.	-	.	transcript_id "Isoform178191_29"; gene_id "Isoform178191_29.gene"; gene_name "Isoform178191_29";
chr19	Mandalorion	exon	42588316	42588559	.	-	.	transcript_id "Isoform178191_29"; gene_id "Isoform178191_29.gene"; gene_name "Isoform178191_29";
chr19	Mandalorion	CDS	42588316	42588559	.	-	.	transcript_id "Isoform178191_29"; gene_id "Isoform178191_29.gene"; gene_name "Isoform178191_29";
chr19	Mandalorion	exon	42590612	42590774	.	-	.	transcript_id "Isoform178191_29"; gene_id "Isoform178191_29.gene"; gene_name "Isoform178191_29";
chr19	Mandalorion	CDS	42590612	42590774	.	-	.	transcript_id "Isoform178191_29"; gene_id "Isoform178191_29.gene"; gene_name "Isoform178191_29";
chr19	Mandalorion	exon	42591626	42591793	.	-	.	transcript_id "Isoform178191_29"; gene_id "Isoform178191_29.gene"; gene_name "Isoform178191_29";
chr19	Mandalorion	CDS	42591626	42591793	.	-	.	transcript_id "Isoform178191_29"; gene_id "Isoform178191_29.gene"; gene_name "Isoform178191_29";
chr19	Mandalorion	exon	42592294	42592448	.	-	.	transcript_id "Isoform178191_29"; gene_id "Isoform178191_29.gene"; gene_name "Isoform178191_29";
chr19	Mandalorion	CDS	42592294	42592448	.	-	.	transcript_id "Isoform178191_29"; gene_id "Isoform178191_29.gene"; gene_name "Isoform178191_29";
chr19	Mandalorion	exon	42592571	42592757	.	-	.	transcript_id "Isoform178191_29"; gene_id "Isoform178191_29.gene"; gene_name "Isoform178191_29";
chr19	Mandalorion	CDS	42592571	42592757	.	-	.	transcript_id "Isoform178191_29"; gene_id "Isoform178191_29.gene"; gene_name "Isoform178191_29";
chr19	Mandalorion	exon	42593246	42593465	.	-	.	transcript_id "Isoform178191_29"; gene_id "Isoform178191_29.gene"; gene_name "Isoform178191_29";
chr19	Mandalorion	CDS	42593246	42593465	.	-	.	transcript_id "Isoform178191_29"; gene_id "Isoform178191_29.gene"; gene_name "Isoform178191_29";
chr19	Mandalorion	exon	42593685	42593723	.	-	.	transcript_id "Isoform178191_29"; gene_id "Isoform178191_29.gene"; gene_name "Isoform178191_29";
chr19	Mandalorion	CDS	42593685	42593723	.	-	.	transcript_id "Isoform178191_29"; gene_id "Isoform178191_29.gene"; gene_name "Isoform178191_29";
chr19	Mandalorion	exon	42595009	42595214	.	-	.	transcript_id "Isoform178191_29"; gene_id "Isoform178191_29.gene"; gene_name "Isoform178191_29";
chr19	Mandalorion	CDS	42595009	42595214	.	-	.	transcript_id "Isoform178191_29"; gene_id "Isoform178191_29.gene"; gene_name "Isoform178191_29";
chr19	Mandalorion	exon	42595993	42596171	.	-	.	transcript_id "Isoform178191_29"; gene_id "Isoform178191_29.gene"; gene_name "Isoform178191_29";
chr19	Mandalorion	CDS	42595993	42596171	.	-	.	transcript_id "Isoform178191_29"; gene_id "Isoform178191_29.gene"; gene_name "Isoform178191_29";
chr19	Mandalorion	exon	42596691	42596986	.	-	.	transcript_id "Isoform178191_29"; gene_id "Isoform178191_29.gene"; gene_name "Isoform178191_29";
chr19	Mandalorion	start_codon	42596965	42596967	.	-	.	transcript_id "Isoform178191_29"; gene_id "Isoform178191_29.gene"; gene_name "Isoform178191_29";
chr19	Mandalorion	CDS	42596691	42596967	.	-	.	transcript_id "Isoform178191_29"; gene_id "Isoform178191_29.gene"; gene_name "Isoform178191_29";
chr19	Mandalorion	exon	42601157	42601288	.	-	.	transcript_id "Isoform178191_29"; gene_id "Isoform178191_29.gene"; gene_name "Isoform178191_29";
chr19	Mandalorion	transcript	42729534	42740926	.	-	.	transcript_id "Isoform178196_29"; gene_id "Isoform178196_29.gene"; gene_name "Isoform178196_29";
chr19	Mandalorion	exon	42729534	42731102	.	-	.	transcript_id "Isoform178196_29"; gene_id "Isoform178196_29.gene"; gene_name "Isoform178196_29";
chr19	Mandalorion	CDS	42730926	42731102	.	-	.	transcript_id "Isoform178196_29"; gene_id "Isoform178196_29.gene"; gene_name "Isoform178196_29";
chr19	Mandalorion	stop_codon	42730923	42730925	.	-	.	transcript_id "Isoform178196_29"; gene_id "Isoform178196_29.gene"; gene_name "Isoform178196_29";
chr19	Mandalorion	exon	42735786	42735859	.	-	.	transcript_id "Isoform178196_29"; gene_id "Isoform178196_29.gene"; gene_name "Isoform178196_29";
chr19	Mandalorion	CDS	42735786	42735859	.	-	.	transcript_id "Isoform178196_29"; gene_id "Isoform178196_29.gene"; gene_name "Isoform178196_29";
chr19	Mandalorion	exon	42735936	42736029	.	-	.	transcript_id "Isoform178196_29"; gene_id "Isoform178196_29.gene"; gene_name "Isoform178196_29";
chr19	Mandalorion	CDS	42735936	42736029	.	-	.	transcript_id "Isoform178196_29"; gene_id "Isoform178196_29.gene"; gene_name "Isoform178196_29";
chr19	Mandalorion	exon	42737823	42737842	.	-	.	transcript_id "Isoform178196_29"; gene_id "Isoform178196_29.gene"; gene_name "Isoform178196_29";
chr19	Mandalorion	CDS	42737823	42737842	.	-	.	transcript_id "Isoform178196_29"; gene_id "Isoform178196_29.gene"; gene_name "Isoform178196_29";
chr19	Mandalorion	exon	42740776	42740926	.	-	.	transcript_id "Isoform178196_29"; gene_id "Isoform178196_29.gene"; gene_name "Isoform178196_29";
chr19	Mandalorion	start_codon	42740900	42740902	.	-	.	transcript_id "Isoform178196_29"; gene_id "Isoform178196_29.gene"; gene_name "Isoform178196_29";
chr19	Mandalorion	CDS	42740776	42740902	.	-	.	transcript_id "Isoform178196_29"; gene_id "Isoform178196_29.gene"; gene_name "Isoform178196_29";
chr19	Mandalorion	transcript	42735550	42740930	.	-	.	transcript_id "Isoform178198_15"; gene_id "Isoform178198_15.gene"; gene_name "Isoform178198_15";
chr19	Mandalorion	exon	42735550	42735658	.	-	.	transcript_id "Isoform178198_15"; gene_id "Isoform178198_15.gene"; gene_name "Isoform178198_15";
chr19	Mandalorion	CDS	42735623	42735658	.	-	.	transcript_id "Isoform178198_15"; gene_id "Isoform178198_15.gene"; gene_name "Isoform178198_15";
chr19	Mandalorion	stop_codon	42735620	42735622	.	-	.	transcript_id "Isoform178198_15"; gene_id "Isoform178198_15.gene"; gene_name "Isoform178198_15";
chr19	Mandalorion	exon	42735786	42735859	.	-	.	transcript_id "Isoform178198_15"; gene_id "Isoform178198_15.gene"; gene_name "Isoform178198_15";
chr19	Mandalorion	CDS	42735786	42735859	.	-	.	transcript_id "Isoform178198_15"; gene_id "Isoform178198_15.gene"; gene_name "Isoform178198_15";
chr19	Mandalorion	exon	42735936	42736029	.	-	.	transcript_id "Isoform178198_15"; gene_id "Isoform178198_15.gene"; gene_name "Isoform178198_15";
chr19	Mandalorion	CDS	42735936	42736029	.	-	.	transcript_id "Isoform178198_15"; gene_id "Isoform178198_15.gene"; gene_name "Isoform178198_15";
chr19	Mandalorion	exon	42737823	42737842	.	-	.	transcript_id "Isoform178198_15"; gene_id "Isoform178198_15.gene"; gene_name "Isoform178198_15";
chr19	Mandalorion	CDS	42737823	42737842	.	-	.	transcript_id "Isoform178198_15"; gene_id "Isoform178198_15.gene"; gene_name "Isoform178198_15";
chr19	Mandalorion	exon	42740776	42740930	.	-	.	transcript_id "Isoform178198_15"; gene_id "Isoform178198_15.gene"; gene_name "Isoform178198_15";
chr19	Mandalorion	start_codon	42740900	42740902	.	-	.	transcript_id "Isoform178198_15"; gene_id "Isoform178198_15.gene"; gene_name "Isoform178198_15";
chr19	Mandalorion	CDS	42740776	42740902	.	-	.	transcript_id "Isoform178198_15"; gene_id "Isoform178198_15.gene"; gene_name "Isoform178198_15";
chr19	Mandalorion	transcript	42714296	42740915	.	-	.	transcript_id "Isoform178204_221"; gene_id "Isoform178204_221.gene"; gene_name "Isoform178204_221";
chr19	Mandalorion	exon	42714296	42715428	.	-	.	transcript_id "Isoform178204_221"; gene_id "Isoform178204_221.gene"; gene_name "Isoform178204_221";
chr19	Mandalorion	CDS	42715361	42715428	.	-	.	transcript_id "Isoform178204_221"; gene_id "Isoform178204_221.gene"; gene_name "Isoform178204_221";
chr19	Mandalorion	stop_codon	42715358	42715360	.	-	.	transcript_id "Isoform178204_221"; gene_id "Isoform178204_221.gene"; gene_name "Isoform178204_221";
chr19	Mandalorion	exon	42716096	42716216	.	-	.	transcript_id "Isoform178204_221"; gene_id "Isoform178204_221.gene"; gene_name "Isoform178204_221";
chr19	Mandalorion	CDS	42716096	42716216	.	-	.	transcript_id "Isoform178204_221"; gene_id "Isoform178204_221.gene"; gene_name "Isoform178204_221";
chr19	Mandalorion	exon	42718061	42718167	.	-	.	transcript_id "Isoform178204_221"; gene_id "Isoform178204_221.gene"; gene_name "Isoform178204_221";
chr19	Mandalorion	CDS	42718061	42718167	.	-	.	transcript_id "Isoform178204_221"; gene_id "Isoform178204_221.gene"; gene_name "Isoform178204_221";
chr19	Mandalorion	exon	42719758	42719912	.	-	.	transcript_id "Isoform178204_221"; gene_id "Isoform178204_221.gene"; gene_name "Isoform178204_221";
chr19	Mandalorion	CDS	42719758	42719912	.	-	.	transcript_id "Isoform178204_221"; gene_id "Isoform178204_221.gene"; gene_name "Isoform178204_221";
chr19	Mandalorion	exon	42722160	42722316	.	-	.	transcript_id "Isoform178204_221"; gene_id "Isoform178204_221.gene"; gene_name "Isoform178204_221";
chr19	Mandalorion	CDS	42722160	42722316	.	-	.	transcript_id "Isoform178204_221"; gene_id "Isoform178204_221.gene"; gene_name "Isoform178204_221";
chr19	Mandalorion	exon	42722522	42722594	.	-	.	transcript_id "Isoform178204_221"; gene_id "Isoform178204_221.gene"; gene_name "Isoform178204_221";
chr19	Mandalorion	CDS	42722522	42722594	.	-	.	transcript_id "Isoform178204_221"; gene_id "Isoform178204_221.gene"; gene_name "Isoform178204_221";
chr19	Mandalorion	exon	42723862	42723996	.	-	.	transcript_id "Isoform178204_221"; gene_id "Isoform178204_221.gene"; gene_name "Isoform178204_221";
chr19	Mandalorion	CDS	42723862	42723996	.	-	.	transcript_id "Isoform178204_221"; gene_id "Isoform178204_221.gene"; gene_name "Isoform178204_221";
chr19	Mandalorion	exon	42724335	42724476	.	-	.	transcript_id "Isoform178204_221"; gene_id "Isoform178204_221.gene"; gene_name "Isoform178204_221";
chr19	Mandalorion	CDS	42724335	42724476	.	-	.	transcript_id "Isoform178204_221"; gene_id "Isoform178204_221.gene"; gene_name "Isoform178204_221";
chr19	Mandalorion	exon	42726528	42726625	.	-	.	transcript_id "Isoform178204_221"; gene_id "Isoform178204_221.gene"; gene_name "Isoform178204_221";
chr19	Mandalorion	CDS	42726528	42726625	.	-	.	transcript_id "Isoform178204_221"; gene_id "Isoform178204_221.gene"; gene_name "Isoform178204_221";
chr19	Mandalorion	exon	42726710	42726771	.	-	.	transcript_id "Isoform178204_221"; gene_id "Isoform178204_221.gene"; gene_name "Isoform178204_221";
chr19	Mandalorion	CDS	42726710	42726771	.	-	.	transcript_id "Isoform178204_221"; gene_id "Isoform178204_221.gene"; gene_name "Isoform178204_221";
chr19	Mandalorion	exon	42728774	42728927	.	-	.	transcript_id "Isoform178204_221"; gene_id "Isoform178204_221.gene"; gene_name "Isoform178204_221";
chr19	Mandalorion	CDS	42728774	42728927	.	-	.	transcript_id "Isoform178204_221"; gene_id "Isoform178204_221.gene"; gene_name "Isoform178204_221";
chr19	Mandalorion	exon	42730947	42731102	.	-	.	transcript_id "Isoform178204_221"; gene_id "Isoform178204_221.gene"; gene_name "Isoform178204_221";
chr19	Mandalorion	CDS	42730947	42731102	.	-	.	transcript_id "Isoform178204_221"; gene_id "Isoform178204_221.gene"; gene_name "Isoform178204_221";
chr19	Mandalorion	exon	42735786	42735859	.	-	.	transcript_id "Isoform178204_221"; gene_id "Isoform178204_221.gene"; gene_name "Isoform178204_221";
chr19	Mandalorion	CDS	42735786	42735859	.	-	.	transcript_id "Isoform178204_221"; gene_id "Isoform178204_221.gene"; gene_name "Isoform178204_221";
chr19	Mandalorion	exon	42735936	42736029	.	-	.	transcript_id "Isoform178204_221"; gene_id "Isoform178204_221.gene"; gene_name "Isoform178204_221";
chr19	Mandalorion	CDS	42735936	42736029	.	-	.	transcript_id "Isoform178204_221"; gene_id "Isoform178204_221.gene"; gene_name "Isoform178204_221";
chr19	Mandalorion	exon	42737823	42737842	.	-	.	transcript_id "Isoform178204_221"; gene_id "Isoform178204_221.gene"; gene_name "Isoform178204_221";
chr19	Mandalorion	CDS	42737823	42737842	.	-	.	transcript_id "Isoform178204_221"; gene_id "Isoform178204_221.gene"; gene_name "Isoform178204_221";
chr19	Mandalorion	exon	42740776	42740915	.	-	.	transcript_id "Isoform178204_221"; gene_id "Isoform178204_221.gene"; gene_name "Isoform178204_221";
chr19	Mandalorion	start_codon	42740900	42740902	.	-	.	transcript_id "Isoform178204_221"; gene_id "Isoform178204_221.gene"; gene_name "Isoform178204_221";
chr19	Mandalorion	CDS	42740776	42740902	.	-	.	transcript_id "Isoform178204_221"; gene_id "Isoform178204_221.gene"; gene_name "Isoform178204_221";
chr19	Mandalorion	transcript	42714296	42740947	.	-	.	transcript_id "Isoform178205_59"; gene_id "Isoform178205_59.gene"; gene_name "Isoform178205_59";
chr19	Mandalorion	exon	42714296	42715428	.	-	.	transcript_id "Isoform178205_59"; gene_id "Isoform178205_59.gene"; gene_name "Isoform178205_59";
chr19	Mandalorion	CDS	42715361	42715428	.	-	.	transcript_id "Isoform178205_59"; gene_id "Isoform178205_59.gene"; gene_name "Isoform178205_59";
chr19	Mandalorion	stop_codon	42715358	42715360	.	-	.	transcript_id "Isoform178205_59"; gene_id "Isoform178205_59.gene"; gene_name "Isoform178205_59";
chr19	Mandalorion	exon	42716096	42716216	.	-	.	transcript_id "Isoform178205_59"; gene_id "Isoform178205_59.gene"; gene_name "Isoform178205_59";
chr19	Mandalorion	CDS	42716096	42716216	.	-	.	transcript_id "Isoform178205_59"; gene_id "Isoform178205_59.gene"; gene_name "Isoform178205_59";
chr19	Mandalorion	exon	42718061	42718167	.	-	.	transcript_id "Isoform178205_59"; gene_id "Isoform178205_59.gene"; gene_name "Isoform178205_59";
chr19	Mandalorion	CDS	42718061	42718167	.	-	.	transcript_id "Isoform178205_59"; gene_id "Isoform178205_59.gene"; gene_name "Isoform178205_59";
chr19	Mandalorion	exon	42719758	42719912	.	-	.	transcript_id "Isoform178205_59"; gene_id "Isoform178205_59.gene"; gene_name "Isoform178205_59";
chr19	Mandalorion	CDS	42719758	42719912	.	-	.	transcript_id "Isoform178205_59"; gene_id "Isoform178205_59.gene"; gene_name "Isoform178205_59";
chr19	Mandalorion	exon	42722160	42722316	.	-	.	transcript_id "Isoform178205_59"; gene_id "Isoform178205_59.gene"; gene_name "Isoform178205_59";
chr19	Mandalorion	CDS	42722160	42722316	.	-	.	transcript_id "Isoform178205_59"; gene_id "Isoform178205_59.gene"; gene_name "Isoform178205_59";
chr19	Mandalorion	exon	42722522	42722594	.	-	.	transcript_id "Isoform178205_59"; gene_id "Isoform178205_59.gene"; gene_name "Isoform178205_59";
chr19	Mandalorion	CDS	42722522	42722594	.	-	.	transcript_id "Isoform178205_59"; gene_id "Isoform178205_59.gene"; gene_name "Isoform178205_59";
chr19	Mandalorion	exon	42723862	42723996	.	-	.	transcript_id "Isoform178205_59"; gene_id "Isoform178205_59.gene"; gene_name "Isoform178205_59";
chr19	Mandalorion	CDS	42723862	42723996	.	-	.	transcript_id "Isoform178205_59"; gene_id "Isoform178205_59.gene"; gene_name "Isoform178205_59";
chr19	Mandalorion	exon	42724335	42724476	.	-	.	transcript_id "Isoform178205_59"; gene_id "Isoform178205_59.gene"; gene_name "Isoform178205_59";
chr19	Mandalorion	CDS	42724335	42724476	.	-	.	transcript_id "Isoform178205_59"; gene_id "Isoform178205_59.gene"; gene_name "Isoform178205_59";
chr19	Mandalorion	exon	42726528	42726625	.	-	.	transcript_id "Isoform178205_59"; gene_id "Isoform178205_59.gene"; gene_name "Isoform178205_59";
chr19	Mandalorion	CDS	42726528	42726625	.	-	.	transcript_id "Isoform178205_59"; gene_id "Isoform178205_59.gene"; gene_name "Isoform178205_59";
chr19	Mandalorion	exon	42726710	42726771	.	-	.	transcript_id "Isoform178205_59"; gene_id "Isoform178205_59.gene"; gene_name "Isoform178205_59";
chr19	Mandalorion	CDS	42726710	42726771	.	-	.	transcript_id "Isoform178205_59"; gene_id "Isoform178205_59.gene"; gene_name "Isoform178205_59";
chr19	Mandalorion	exon	42728774	42728927	.	-	.	transcript_id "Isoform178205_59"; gene_id "Isoform178205_59.gene"; gene_name "Isoform178205_59";
chr19	Mandalorion	CDS	42728774	42728927	.	-	.	transcript_id "Isoform178205_59"; gene_id "Isoform178205_59.gene"; gene_name "Isoform178205_59";
chr19	Mandalorion	exon	42730947	42731102	.	-	.	transcript_id "Isoform178205_59"; gene_id "Isoform178205_59.gene"; gene_name "Isoform178205_59";
chr19	Mandalorion	CDS	42730947	42731102	.	-	.	transcript_id "Isoform178205_59"; gene_id "Isoform178205_59.gene"; gene_name "Isoform178205_59";
chr19	Mandalorion	exon	42735786	42735859	.	-	.	transcript_id "Isoform178205_59"; gene_id "Isoform178205_59.gene"; gene_name "Isoform178205_59";
chr19	Mandalorion	CDS	42735786	42735859	.	-	.	transcript_id "Isoform178205_59"; gene_id "Isoform178205_59.gene"; gene_name "Isoform178205_59";
chr19	Mandalorion	exon	42735936	42736029	.	-	.	transcript_id "Isoform178205_59"; gene_id "Isoform178205_59.gene"; gene_name "Isoform178205_59";
chr19	Mandalorion	CDS	42735936	42736029	.	-	.	transcript_id "Isoform178205_59"; gene_id "Isoform178205_59.gene"; gene_name "Isoform178205_59";
chr19	Mandalorion	exon	42737823	42737842	.	-	.	transcript_id "Isoform178205_59"; gene_id "Isoform178205_59.gene"; gene_name "Isoform178205_59";
chr19	Mandalorion	CDS	42737823	42737842	.	-	.	transcript_id "Isoform178205_59"; gene_id "Isoform178205_59.gene"; gene_name "Isoform178205_59";
chr19	Mandalorion	exon	42740776	42740947	.	-	.	transcript_id "Isoform178205_59"; gene_id "Isoform178205_59.gene"; gene_name "Isoform178205_59";
chr19	Mandalorion	start_codon	42740900	42740902	.	-	.	transcript_id "Isoform178205_59"; gene_id "Isoform178205_59.gene"; gene_name "Isoform178205_59";
chr19	Mandalorion	CDS	42740776	42740902	.	-	.	transcript_id "Isoform178205_59"; gene_id "Isoform178205_59.gene"; gene_name "Isoform178205_59";
chr19	Mandalorion	transcript	42715080	42740915	.	-	.	transcript_id "Isoform178212_489"; gene_id "Isoform178212_489.gene"; gene_name "Isoform178212_489";
chr19	Mandalorion	exon	42715080	42715428	.	-	.	transcript_id "Isoform178212_489"; gene_id "Isoform178212_489.gene"; gene_name "Isoform178212_489";
chr19	Mandalorion	CDS	42715361	42715428	.	-	.	transcript_id "Isoform178212_489"; gene_id "Isoform178212_489.gene"; gene_name "Isoform178212_489";
chr19	Mandalorion	stop_codon	42715358	42715360	.	-	.	transcript_id "Isoform178212_489"; gene_id "Isoform178212_489.gene"; gene_name "Isoform178212_489";
chr19	Mandalorion	exon	42716096	42716216	.	-	.	transcript_id "Isoform178212_489"; gene_id "Isoform178212_489.gene"; gene_name "Isoform178212_489";
chr19	Mandalorion	CDS	42716096	42716216	.	-	.	transcript_id "Isoform178212_489"; gene_id "Isoform178212_489.gene"; gene_name "Isoform178212_489";
chr19	Mandalorion	exon	42718061	42718167	.	-	.	transcript_id "Isoform178212_489"; gene_id "Isoform178212_489.gene"; gene_name "Isoform178212_489";
chr19	Mandalorion	CDS	42718061	42718167	.	-	.	transcript_id "Isoform178212_489"; gene_id "Isoform178212_489.gene"; gene_name "Isoform178212_489";
chr19	Mandalorion	exon	42719758	42719912	.	-	.	transcript_id "Isoform178212_489"; gene_id "Isoform178212_489.gene"; gene_name "Isoform178212_489";
chr19	Mandalorion	CDS	42719758	42719912	.	-	.	transcript_id "Isoform178212_489"; gene_id "Isoform178212_489.gene"; gene_name "Isoform178212_489";
chr19	Mandalorion	exon	42722160	42722316	.	-	.	transcript_id "Isoform178212_489"; gene_id "Isoform178212_489.gene"; gene_name "Isoform178212_489";
chr19	Mandalorion	CDS	42722160	42722316	.	-	.	transcript_id "Isoform178212_489"; gene_id "Isoform178212_489.gene"; gene_name "Isoform178212_489";
chr19	Mandalorion	exon	42722522	42722594	.	-	.	transcript_id "Isoform178212_489"; gene_id "Isoform178212_489.gene"; gene_name "Isoform178212_489";
chr19	Mandalorion	CDS	42722522	42722594	.	-	.	transcript_id "Isoform178212_489"; gene_id "Isoform178212_489.gene"; gene_name "Isoform178212_489";
chr19	Mandalorion	exon	42723862	42723996	.	-	.	transcript_id "Isoform178212_489"; gene_id "Isoform178212_489.gene"; gene_name "Isoform178212_489";
chr19	Mandalorion	CDS	42723862	42723996	.	-	.	transcript_id "Isoform178212_489"; gene_id "Isoform178212_489.gene"; gene_name "Isoform178212_489";
chr19	Mandalorion	exon	42724335	42724476	.	-	.	transcript_id "Isoform178212_489"; gene_id "Isoform178212_489.gene"; gene_name "Isoform178212_489";
chr19	Mandalorion	CDS	42724335	42724476	.	-	.	transcript_id "Isoform178212_489"; gene_id "Isoform178212_489.gene"; gene_name "Isoform178212_489";
chr19	Mandalorion	exon	42726528	42726625	.	-	.	transcript_id "Isoform178212_489"; gene_id "Isoform178212_489.gene"; gene_name "Isoform178212_489";
chr19	Mandalorion	CDS	42726528	42726625	.	-	.	transcript_id "Isoform178212_489"; gene_id "Isoform178212_489.gene"; gene_name "Isoform178212_489";
chr19	Mandalorion	exon	42726710	42726771	.	-	.	transcript_id "Isoform178212_489"; gene_id "Isoform178212_489.gene"; gene_name "Isoform178212_489";
chr19	Mandalorion	CDS	42726710	42726771	.	-	.	transcript_id "Isoform178212_489"; gene_id "Isoform178212_489.gene"; gene_name "Isoform178212_489";
chr19	Mandalorion	exon	42728774	42728927	.	-	.	transcript_id "Isoform178212_489"; gene_id "Isoform178212_489.gene"; gene_name "Isoform178212_489";
chr19	Mandalorion	CDS	42728774	42728927	.	-	.	transcript_id "Isoform178212_489"; gene_id "Isoform178212_489.gene"; gene_name "Isoform178212_489";
chr19	Mandalorion	exon	42730947	42731102	.	-	.	transcript_id "Isoform178212_489"; gene_id "Isoform178212_489.gene"; gene_name "Isoform178212_489";
chr19	Mandalorion	CDS	42730947	42731102	.	-	.	transcript_id "Isoform178212_489"; gene_id "Isoform178212_489.gene"; gene_name "Isoform178212_489";
chr19	Mandalorion	exon	42735786	42735859	.	-	.	transcript_id "Isoform178212_489"; gene_id "Isoform178212_489.gene"; gene_name "Isoform178212_489";
chr19	Mandalorion	CDS	42735786	42735859	.	-	.	transcript_id "Isoform178212_489"; gene_id "Isoform178212_489.gene"; gene_name "Isoform178212_489";
chr19	Mandalorion	exon	42735936	42736029	.	-	.	transcript_id "Isoform178212_489"; gene_id "Isoform178212_489.gene"; gene_name "Isoform178212_489";
chr19	Mandalorion	CDS	42735936	42736029	.	-	.	transcript_id "Isoform178212_489"; gene_id "Isoform178212_489.gene"; gene_name "Isoform178212_489";
chr19	Mandalorion	exon	42737823	42737842	.	-	.	transcript_id "Isoform178212_489"; gene_id "Isoform178212_489.gene"; gene_name "Isoform178212_489";
chr19	Mandalorion	CDS	42737823	42737842	.	-	.	transcript_id "Isoform178212_489"; gene_id "Isoform178212_489.gene"; gene_name "Isoform178212_489";
chr19	Mandalorion	exon	42740776	42740915	.	-	.	transcript_id "Isoform178212_489"; gene_id "Isoform178212_489.gene"; gene_name "Isoform178212_489";
chr19	Mandalorion	start_codon	42740900	42740902	.	-	.	transcript_id "Isoform178212_489"; gene_id "Isoform178212_489.gene"; gene_name "Isoform178212_489";
chr19	Mandalorion	CDS	42740776	42740902	.	-	.	transcript_id "Isoform178212_489"; gene_id "Isoform178212_489.gene"; gene_name "Isoform178212_489";
chr19	Mandalorion	transcript	42715080	42740947	.	-	.	transcript_id "Isoform178213_177"; gene_id "Isoform178213_177.gene"; gene_name "Isoform178213_177";
chr19	Mandalorion	exon	42715080	42715428	.	-	.	transcript_id "Isoform178213_177"; gene_id "Isoform178213_177.gene"; gene_name "Isoform178213_177";
chr19	Mandalorion	CDS	42715361	42715428	.	-	.	transcript_id "Isoform178213_177"; gene_id "Isoform178213_177.gene"; gene_name "Isoform178213_177";
chr19	Mandalorion	stop_codon	42715358	42715360	.	-	.	transcript_id "Isoform178213_177"; gene_id "Isoform178213_177.gene"; gene_name "Isoform178213_177";
chr19	Mandalorion	exon	42716096	42716216	.	-	.	transcript_id "Isoform178213_177"; gene_id "Isoform178213_177.gene"; gene_name "Isoform178213_177";
chr19	Mandalorion	CDS	42716096	42716216	.	-	.	transcript_id "Isoform178213_177"; gene_id "Isoform178213_177.gene"; gene_name "Isoform178213_177";
chr19	Mandalorion	exon	42718061	42718167	.	-	.	transcript_id "Isoform178213_177"; gene_id "Isoform178213_177.gene"; gene_name "Isoform178213_177";
chr19	Mandalorion	CDS	42718061	42718167	.	-	.	transcript_id "Isoform178213_177"; gene_id "Isoform178213_177.gene"; gene_name "Isoform178213_177";
chr19	Mandalorion	exon	42719758	42719912	.	-	.	transcript_id "Isoform178213_177"; gene_id "Isoform178213_177.gene"; gene_name "Isoform178213_177";
chr19	Mandalorion	CDS	42719758	42719912	.	-	.	transcript_id "Isoform178213_177"; gene_id "Isoform178213_177.gene"; gene_name "Isoform178213_177";
chr19	Mandalorion	exon	42722160	42722316	.	-	.	transcript_id "Isoform178213_177"; gene_id "Isoform178213_177.gene"; gene_name "Isoform178213_177";
chr19	Mandalorion	CDS	42722160	42722316	.	-	.	transcript_id "Isoform178213_177"; gene_id "Isoform178213_177.gene"; gene_name "Isoform178213_177";
chr19	Mandalorion	exon	42722522	42722594	.	-	.	transcript_id "Isoform178213_177"; gene_id "Isoform178213_177.gene"; gene_name "Isoform178213_177";
chr19	Mandalorion	CDS	42722522	42722594	.	-	.	transcript_id "Isoform178213_177"; gene_id "Isoform178213_177.gene"; gene_name "Isoform178213_177";
chr19	Mandalorion	exon	42723862	42723996	.	-	.	transcript_id "Isoform178213_177"; gene_id "Isoform178213_177.gene"; gene_name "Isoform178213_177";
chr19	Mandalorion	CDS	42723862	42723996	.	-	.	transcript_id "Isoform178213_177"; gene_id "Isoform178213_177.gene"; gene_name "Isoform178213_177";
chr19	Mandalorion	exon	42724335	42724476	.	-	.	transcript_id "Isoform178213_177"; gene_id "Isoform178213_177.gene"; gene_name "Isoform178213_177";
chr19	Mandalorion	CDS	42724335	42724476	.	-	.	transcript_id "Isoform178213_177"; gene_id "Isoform178213_177.gene"; gene_name "Isoform178213_177";
chr19	Mandalorion	exon	42726528	42726625	.	-	.	transcript_id "Isoform178213_177"; gene_id "Isoform178213_177.gene"; gene_name "Isoform178213_177";
chr19	Mandalorion	CDS	42726528	42726625	.	-	.	transcript_id "Isoform178213_177"; gene_id "Isoform178213_177.gene"; gene_name "Isoform178213_177";
chr19	Mandalorion	exon	42726710	42726771	.	-	.	transcript_id "Isoform178213_177"; gene_id "Isoform178213_177.gene"; gene_name "Isoform178213_177";
chr19	Mandalorion	CDS	42726710	42726771	.	-	.	transcript_id "Isoform178213_177"; gene_id "Isoform178213_177.gene"; gene_name "Isoform178213_177";
chr19	Mandalorion	exon	42728774	42728927	.	-	.	transcript_id "Isoform178213_177"; gene_id "Isoform178213_177.gene"; gene_name "Isoform178213_177";
chr19	Mandalorion	CDS	42728774	42728927	.	-	.	transcript_id "Isoform178213_177"; gene_id "Isoform178213_177.gene"; gene_name "Isoform178213_177";
chr19	Mandalorion	exon	42730947	42731102	.	-	.	transcript_id "Isoform178213_177"; gene_id "Isoform178213_177.gene"; gene_name "Isoform178213_177";
chr19	Mandalorion	CDS	42730947	42731102	.	-	.	transcript_id "Isoform178213_177"; gene_id "Isoform178213_177.gene"; gene_name "Isoform178213_177";
chr19	Mandalorion	exon	42735786	42735859	.	-	.	transcript_id "Isoform178213_177"; gene_id "Isoform178213_177.gene"; gene_name "Isoform178213_177";
chr19	Mandalorion	CDS	42735786	42735859	.	-	.	transcript_id "Isoform178213_177"; gene_id "Isoform178213_177.gene"; gene_name "Isoform178213_177";
chr19	Mandalorion	exon	42735936	42736029	.	-	.	transcript_id "Isoform178213_177"; gene_id "Isoform178213_177.gene"; gene_name "Isoform178213_177";
chr19	Mandalorion	CDS	42735936	42736029	.	-	.	transcript_id "Isoform178213_177"; gene_id "Isoform178213_177.gene"; gene_name "Isoform178213_177";
chr19	Mandalorion	exon	42737823	42737842	.	-	.	transcript_id "Isoform178213_177"; gene_id "Isoform178213_177.gene"; gene_name "Isoform178213_177";
chr19	Mandalorion	CDS	42737823	42737842	.	-	.	transcript_id "Isoform178213_177"; gene_id "Isoform178213_177.gene"; gene_name "Isoform178213_177";
chr19	Mandalorion	exon	42740776	42740947	.	-	.	transcript_id "Isoform178213_177"; gene_id "Isoform178213_177.gene"; gene_name "Isoform178213_177";
chr19	Mandalorion	start_codon	42740900	42740902	.	-	.	transcript_id "Isoform178213_177"; gene_id "Isoform178213_177.gene"; gene_name "Isoform178213_177";
chr19	Mandalorion	CDS	42740776	42740902	.	-	.	transcript_id "Isoform178213_177"; gene_id "Isoform178213_177.gene"; gene_name "Isoform178213_177";
chr19	Mandalorion	transcript	42715080	42741242	.	-	.	transcript_id "Isoform178214_27"; gene_id "Isoform178214_27.gene"; gene_name "Isoform178214_27";
chr19	Mandalorion	exon	42715080	42715428	.	-	.	transcript_id "Isoform178214_27"; gene_id "Isoform178214_27.gene"; gene_name "Isoform178214_27";
chr19	Mandalorion	CDS	42715361	42715428	.	-	.	transcript_id "Isoform178214_27"; gene_id "Isoform178214_27.gene"; gene_name "Isoform178214_27";
chr19	Mandalorion	stop_codon	42715358	42715360	.	-	.	transcript_id "Isoform178214_27"; gene_id "Isoform178214_27.gene"; gene_name "Isoform178214_27";
chr19	Mandalorion	exon	42716096	42716216	.	-	.	transcript_id "Isoform178214_27"; gene_id "Isoform178214_27.gene"; gene_name "Isoform178214_27";
chr19	Mandalorion	CDS	42716096	42716216	.	-	.	transcript_id "Isoform178214_27"; gene_id "Isoform178214_27.gene"; gene_name "Isoform178214_27";
chr19	Mandalorion	exon	42718061	42718167	.	-	.	transcript_id "Isoform178214_27"; gene_id "Isoform178214_27.gene"; gene_name "Isoform178214_27";
chr19	Mandalorion	CDS	42718061	42718167	.	-	.	transcript_id "Isoform178214_27"; gene_id "Isoform178214_27.gene"; gene_name "Isoform178214_27";
chr19	Mandalorion	exon	42719758	42719912	.	-	.	transcript_id "Isoform178214_27"; gene_id "Isoform178214_27.gene"; gene_name "Isoform178214_27";
chr19	Mandalorion	CDS	42719758	42719912	.	-	.	transcript_id "Isoform178214_27"; gene_id "Isoform178214_27.gene"; gene_name "Isoform178214_27";
chr19	Mandalorion	exon	42722160	42722316	.	-	.	transcript_id "Isoform178214_27"; gene_id "Isoform178214_27.gene"; gene_name "Isoform178214_27";
chr19	Mandalorion	CDS	42722160	42722316	.	-	.	transcript_id "Isoform178214_27"; gene_id "Isoform178214_27.gene"; gene_name "Isoform178214_27";
chr19	Mandalorion	exon	42722522	42722594	.	-	.	transcript_id "Isoform178214_27"; gene_id "Isoform178214_27.gene"; gene_name "Isoform178214_27";
chr19	Mandalorion	CDS	42722522	42722594	.	-	.	transcript_id "Isoform178214_27"; gene_id "Isoform178214_27.gene"; gene_name "Isoform178214_27";
chr19	Mandalorion	exon	42723862	42723996	.	-	.	transcript_id "Isoform178214_27"; gene_id "Isoform178214_27.gene"; gene_name "Isoform178214_27";
chr19	Mandalorion	CDS	42723862	42723996	.	-	.	transcript_id "Isoform178214_27"; gene_id "Isoform178214_27.gene"; gene_name "Isoform178214_27";
chr19	Mandalorion	exon	42724335	42724476	.	-	.	transcript_id "Isoform178214_27"; gene_id "Isoform178214_27.gene"; gene_name "Isoform178214_27";
chr19	Mandalorion	CDS	42724335	42724476	.	-	.	transcript_id "Isoform178214_27"; gene_id "Isoform178214_27.gene"; gene_name "Isoform178214_27";
chr19	Mandalorion	exon	42726528	42726625	.	-	.	transcript_id "Isoform178214_27"; gene_id "Isoform178214_27.gene"; gene_name "Isoform178214_27";
chr19	Mandalorion	CDS	42726528	42726625	.	-	.	transcript_id "Isoform178214_27"; gene_id "Isoform178214_27.gene"; gene_name "Isoform178214_27";
chr19	Mandalorion	exon	42726710	42726771	.	-	.	transcript_id "Isoform178214_27"; gene_id "Isoform178214_27.gene"; gene_name "Isoform178214_27";
chr19	Mandalorion	CDS	42726710	42726771	.	-	.	transcript_id "Isoform178214_27"; gene_id "Isoform178214_27.gene"; gene_name "Isoform178214_27";
chr19	Mandalorion	exon	42728774	42728927	.	-	.	transcript_id "Isoform178214_27"; gene_id "Isoform178214_27.gene"; gene_name "Isoform178214_27";
chr19	Mandalorion	CDS	42728774	42728927	.	-	.	transcript_id "Isoform178214_27"; gene_id "Isoform178214_27.gene"; gene_name "Isoform178214_27";
chr19	Mandalorion	exon	42730947	42731102	.	-	.	transcript_id "Isoform178214_27"; gene_id "Isoform178214_27.gene"; gene_name "Isoform178214_27";
chr19	Mandalorion	CDS	42730947	42731102	.	-	.	transcript_id "Isoform178214_27"; gene_id "Isoform178214_27.gene"; gene_name "Isoform178214_27";
chr19	Mandalorion	exon	42735786	42735859	.	-	.	transcript_id "Isoform178214_27"; gene_id "Isoform178214_27.gene"; gene_name "Isoform178214_27";
chr19	Mandalorion	CDS	42735786	42735859	.	-	.	transcript_id "Isoform178214_27"; gene_id "Isoform178214_27.gene"; gene_name "Isoform178214_27";
chr19	Mandalorion	exon	42735936	42736029	.	-	.	transcript_id "Isoform178214_27"; gene_id "Isoform178214_27.gene"; gene_name "Isoform178214_27";
chr19	Mandalorion	CDS	42735936	42736029	.	-	.	transcript_id "Isoform178214_27"; gene_id "Isoform178214_27.gene"; gene_name "Isoform178214_27";
chr19	Mandalorion	exon	42737823	42737842	.	-	.	transcript_id "Isoform178214_27"; gene_id "Isoform178214_27.gene"; gene_name "Isoform178214_27";
chr19	Mandalorion	CDS	42737823	42737842	.	-	.	transcript_id "Isoform178214_27"; gene_id "Isoform178214_27.gene"; gene_name "Isoform178214_27";
chr19	Mandalorion	exon	42740776	42741242	.	-	.	transcript_id "Isoform178214_27"; gene_id "Isoform178214_27.gene"; gene_name "Isoform178214_27";
chr19	Mandalorion	start_codon	42740900	42740902	.	-	.	transcript_id "Isoform178214_27"; gene_id "Isoform178214_27.gene"; gene_name "Isoform178214_27";
chr19	Mandalorion	CDS	42740776	42740902	.	-	.	transcript_id "Isoform178214_27"; gene_id "Isoform178214_27.gene"; gene_name "Isoform178214_27";
chr19	Mandalorion	transcript	42743635	42768382	.	-	.	transcript_id "Isoform178225_148"; gene_id "Isoform178225_148.gene"; gene_name "Isoform178225_148";
chr19	Mandalorion	exon	42743635	42744235	.	-	.	transcript_id "Isoform178225_148"; gene_id "Isoform178225_148.gene"; gene_name "Isoform178225_148";
chr19	Mandalorion	CDS	42744076	42744235	.	-	.	transcript_id "Isoform178225_148"; gene_id "Isoform178225_148.gene"; gene_name "Isoform178225_148";
chr19	Mandalorion	stop_codon	42744073	42744075	.	-	.	transcript_id "Isoform178225_148"; gene_id "Isoform178225_148.gene"; gene_name "Isoform178225_148";
chr19	Mandalorion	exon	42744697	42744779	.	-	.	transcript_id "Isoform178225_148"; gene_id "Isoform178225_148.gene"; gene_name "Isoform178225_148";
chr19	Mandalorion	CDS	42744697	42744779	.	-	.	transcript_id "Isoform178225_148"; gene_id "Isoform178225_148.gene"; gene_name "Isoform178225_148";
chr19	Mandalorion	exon	42746232	42746345	.	-	.	transcript_id "Isoform178225_148"; gene_id "Isoform178225_148.gene"; gene_name "Isoform178225_148";
chr19	Mandalorion	CDS	42746232	42746345	.	-	.	transcript_id "Isoform178225_148"; gene_id "Isoform178225_148.gene"; gene_name "Isoform178225_148";
chr19	Mandalorion	exon	42748145	42748289	.	-	.	transcript_id "Isoform178225_148"; gene_id "Isoform178225_148.gene"; gene_name "Isoform178225_148";
chr19	Mandalorion	CDS	42748145	42748289	.	-	.	transcript_id "Isoform178225_148"; gene_id "Isoform178225_148.gene"; gene_name "Isoform178225_148";
chr19	Mandalorion	exon	42748803	42748868	.	-	.	transcript_id "Isoform178225_148"; gene_id "Isoform178225_148.gene"; gene_name "Isoform178225_148";
chr19	Mandalorion	CDS	42748803	42748868	.	-	.	transcript_id "Isoform178225_148"; gene_id "Isoform178225_148.gene"; gene_name "Isoform178225_148";
chr19	Mandalorion	exon	42748949	42749083	.	-	.	transcript_id "Isoform178225_148"; gene_id "Isoform178225_148.gene"; gene_name "Isoform178225_148";
chr19	Mandalorion	CDS	42748949	42749083	.	-	.	transcript_id "Isoform178225_148"; gene_id "Isoform178225_148.gene"; gene_name "Isoform178225_148";
chr19	Mandalorion	exon	42749451	42749512	.	-	.	transcript_id "Isoform178225_148"; gene_id "Isoform178225_148.gene"; gene_name "Isoform178225_148";
chr19	Mandalorion	CDS	42749451	42749512	.	-	.	transcript_id "Isoform178225_148"; gene_id "Isoform178225_148.gene"; gene_name "Isoform178225_148";
chr19	Mandalorion	exon	42750535	42750714	.	-	.	transcript_id "Isoform178225_148"; gene_id "Isoform178225_148.gene"; gene_name "Isoform178225_148";
chr19	Mandalorion	CDS	42750535	42750714	.	-	.	transcript_id "Isoform178225_148"; gene_id "Isoform178225_148.gene"; gene_name "Isoform178225_148";
chr19	Mandalorion	exon	42750832	42750999	.	-	.	transcript_id "Isoform178225_148"; gene_id "Isoform178225_148.gene"; gene_name "Isoform178225_148";
chr19	Mandalorion	CDS	42750832	42750999	.	-	.	transcript_id "Isoform178225_148"; gene_id "Isoform178225_148.gene"; gene_name "Isoform178225_148";
chr19	Mandalorion	exon	42752234	42752283	.	-	.	transcript_id "Isoform178225_148"; gene_id "Isoform178225_148.gene"; gene_name "Isoform178225_148";
chr19	Mandalorion	CDS	42752234	42752283	.	-	.	transcript_id "Isoform178225_148"; gene_id "Isoform178225_148.gene"; gene_name "Isoform178225_148";
chr19	Mandalorion	exon	42754352	42754421	.	-	.	transcript_id "Isoform178225_148"; gene_id "Isoform178225_148.gene"; gene_name "Isoform178225_148";
chr19	Mandalorion	CDS	42754352	42754421	.	-	.	transcript_id "Isoform178225_148"; gene_id "Isoform178225_148.gene"; gene_name "Isoform178225_148";
chr19	Mandalorion	exon	42754569	42754655	.	-	.	transcript_id "Isoform178225_148"; gene_id "Isoform178225_148.gene"; gene_name "Isoform178225_148";
chr19	Mandalorion	CDS	42754569	42754655	.	-	.	transcript_id "Isoform178225_148"; gene_id "Isoform178225_148.gene"; gene_name "Isoform178225_148";
chr19	Mandalorion	exon	42755125	42755272	.	-	.	transcript_id "Isoform178225_148"; gene_id "Isoform178225_148.gene"; gene_name "Isoform178225_148";
chr19	Mandalorion	CDS	42755125	42755272	.	-	.	transcript_id "Isoform178225_148"; gene_id "Isoform178225_148.gene"; gene_name "Isoform178225_148";
chr19	Mandalorion	exon	42755557	42755717	.	-	.	transcript_id "Isoform178225_148"; gene_id "Isoform178225_148.gene"; gene_name "Isoform178225_148";
chr19	Mandalorion	CDS	42755557	42755717	.	-	.	transcript_id "Isoform178225_148"; gene_id "Isoform178225_148.gene"; gene_name "Isoform178225_148";
chr19	Mandalorion	exon	42758045	42758153	.	-	.	transcript_id "Isoform178225_148"; gene_id "Isoform178225_148.gene"; gene_name "Isoform178225_148";
chr19	Mandalorion	CDS	42758045	42758153	.	-	.	transcript_id "Isoform178225_148"; gene_id "Isoform178225_148.gene"; gene_name "Isoform178225_148";
chr19	Mandalorion	exon	42759193	42759335	.	-	.	transcript_id "Isoform178225_148"; gene_id "Isoform178225_148.gene"; gene_name "Isoform178225_148";
chr19	Mandalorion	CDS	42759193	42759335	.	-	.	transcript_id "Isoform178225_148"; gene_id "Isoform178225_148.gene"; gene_name "Isoform178225_148";
chr19	Mandalorion	exon	42759556	42759693	.	-	.	transcript_id "Isoform178225_148"; gene_id "Isoform178225_148.gene"; gene_name "Isoform178225_148";
chr19	Mandalorion	CDS	42759556	42759693	.	-	.	transcript_id "Isoform178225_148"; gene_id "Isoform178225_148.gene"; gene_name "Isoform178225_148";
chr19	Mandalorion	exon	42766561	42766722	.	-	.	transcript_id "Isoform178225_148"; gene_id "Isoform178225_148.gene"; gene_name "Isoform178225_148";
chr19	Mandalorion	start_codon	42766675	42766677	.	-	.	transcript_id "Isoform178225_148"; gene_id "Isoform178225_148.gene"; gene_name "Isoform178225_148";
chr19	Mandalorion	CDS	42766561	42766677	.	-	.	transcript_id "Isoform178225_148"; gene_id "Isoform178225_148.gene"; gene_name "Isoform178225_148";
chr19	Mandalorion	exon	42766993	42767085	.	-	.	transcript_id "Isoform178225_148"; gene_id "Isoform178225_148.gene"; gene_name "Isoform178225_148";
chr19	Mandalorion	exon	42768353	42768382	.	-	.	transcript_id "Isoform178225_148"; gene_id "Isoform178225_148.gene"; gene_name "Isoform178225_148";
chr19	Mandalorion	transcript	42743635	42768385	.	-	.	transcript_id "Isoform178233_36"; gene_id "Isoform178233_36.gene"; gene_name "Isoform178233_36";
chr19	Mandalorion	exon	42743635	42744235	.	-	.	transcript_id "Isoform178233_36"; gene_id "Isoform178233_36.gene"; gene_name "Isoform178233_36";
chr19	Mandalorion	CDS	42744076	42744235	.	-	.	transcript_id "Isoform178233_36"; gene_id "Isoform178233_36.gene"; gene_name "Isoform178233_36";
chr19	Mandalorion	stop_codon	42744073	42744075	.	-	.	transcript_id "Isoform178233_36"; gene_id "Isoform178233_36.gene"; gene_name "Isoform178233_36";
chr19	Mandalorion	exon	42744697	42744779	.	-	.	transcript_id "Isoform178233_36"; gene_id "Isoform178233_36.gene"; gene_name "Isoform178233_36";
chr19	Mandalorion	CDS	42744697	42744779	.	-	.	transcript_id "Isoform178233_36"; gene_id "Isoform178233_36.gene"; gene_name "Isoform178233_36";
chr19	Mandalorion	exon	42746232	42746345	.	-	.	transcript_id "Isoform178233_36"; gene_id "Isoform178233_36.gene"; gene_name "Isoform178233_36";
chr19	Mandalorion	CDS	42746232	42746345	.	-	.	transcript_id "Isoform178233_36"; gene_id "Isoform178233_36.gene"; gene_name "Isoform178233_36";
chr19	Mandalorion	exon	42748145	42748289	.	-	.	transcript_id "Isoform178233_36"; gene_id "Isoform178233_36.gene"; gene_name "Isoform178233_36";
chr19	Mandalorion	CDS	42748145	42748289	.	-	.	transcript_id "Isoform178233_36"; gene_id "Isoform178233_36.gene"; gene_name "Isoform178233_36";
chr19	Mandalorion	exon	42748803	42748868	.	-	.	transcript_id "Isoform178233_36"; gene_id "Isoform178233_36.gene"; gene_name "Isoform178233_36";
chr19	Mandalorion	CDS	42748803	42748868	.	-	.	transcript_id "Isoform178233_36"; gene_id "Isoform178233_36.gene"; gene_name "Isoform178233_36";
chr19	Mandalorion	exon	42748949	42749083	.	-	.	transcript_id "Isoform178233_36"; gene_id "Isoform178233_36.gene"; gene_name "Isoform178233_36";
chr19	Mandalorion	CDS	42748949	42749083	.	-	.	transcript_id "Isoform178233_36"; gene_id "Isoform178233_36.gene"; gene_name "Isoform178233_36";
chr19	Mandalorion	exon	42749451	42749512	.	-	.	transcript_id "Isoform178233_36"; gene_id "Isoform178233_36.gene"; gene_name "Isoform178233_36";
chr19	Mandalorion	CDS	42749451	42749512	.	-	.	transcript_id "Isoform178233_36"; gene_id "Isoform178233_36.gene"; gene_name "Isoform178233_36";
chr19	Mandalorion	exon	42750535	42750714	.	-	.	transcript_id "Isoform178233_36"; gene_id "Isoform178233_36.gene"; gene_name "Isoform178233_36";
chr19	Mandalorion	CDS	42750535	42750714	.	-	.	transcript_id "Isoform178233_36"; gene_id "Isoform178233_36.gene"; gene_name "Isoform178233_36";
chr19	Mandalorion	exon	42750832	42750999	.	-	.	transcript_id "Isoform178233_36"; gene_id "Isoform178233_36.gene"; gene_name "Isoform178233_36";
chr19	Mandalorion	CDS	42750832	42750999	.	-	.	transcript_id "Isoform178233_36"; gene_id "Isoform178233_36.gene"; gene_name "Isoform178233_36";
chr19	Mandalorion	exon	42752234	42752283	.	-	.	transcript_id "Isoform178233_36"; gene_id "Isoform178233_36.gene"; gene_name "Isoform178233_36";
chr19	Mandalorion	CDS	42752234	42752283	.	-	.	transcript_id "Isoform178233_36"; gene_id "Isoform178233_36.gene"; gene_name "Isoform178233_36";
chr19	Mandalorion	exon	42754352	42754421	.	-	.	transcript_id "Isoform178233_36"; gene_id "Isoform178233_36.gene"; gene_name "Isoform178233_36";
chr19	Mandalorion	CDS	42754352	42754421	.	-	.	transcript_id "Isoform178233_36"; gene_id "Isoform178233_36.gene"; gene_name "Isoform178233_36";
chr19	Mandalorion	exon	42754569	42754655	.	-	.	transcript_id "Isoform178233_36"; gene_id "Isoform178233_36.gene"; gene_name "Isoform178233_36";
chr19	Mandalorion	CDS	42754569	42754655	.	-	.	transcript_id "Isoform178233_36"; gene_id "Isoform178233_36.gene"; gene_name "Isoform178233_36";
chr19	Mandalorion	exon	42755149	42755272	.	-	.	transcript_id "Isoform178233_36"; gene_id "Isoform178233_36.gene"; gene_name "Isoform178233_36";
chr19	Mandalorion	CDS	42755149	42755272	.	-	.	transcript_id "Isoform178233_36"; gene_id "Isoform178233_36.gene"; gene_name "Isoform178233_36";
chr19	Mandalorion	exon	42755557	42755717	.	-	.	transcript_id "Isoform178233_36"; gene_id "Isoform178233_36.gene"; gene_name "Isoform178233_36";
chr19	Mandalorion	CDS	42755557	42755717	.	-	.	transcript_id "Isoform178233_36"; gene_id "Isoform178233_36.gene"; gene_name "Isoform178233_36";
chr19	Mandalorion	exon	42758045	42758153	.	-	.	transcript_id "Isoform178233_36"; gene_id "Isoform178233_36.gene"; gene_name "Isoform178233_36";
chr19	Mandalorion	CDS	42758045	42758153	.	-	.	transcript_id "Isoform178233_36"; gene_id "Isoform178233_36.gene"; gene_name "Isoform178233_36";
chr19	Mandalorion	exon	42759193	42759335	.	-	.	transcript_id "Isoform178233_36"; gene_id "Isoform178233_36.gene"; gene_name "Isoform178233_36";
chr19	Mandalorion	CDS	42759193	42759335	.	-	.	transcript_id "Isoform178233_36"; gene_id "Isoform178233_36.gene"; gene_name "Isoform178233_36";
chr19	Mandalorion	exon	42759556	42759693	.	-	.	transcript_id "Isoform178233_36"; gene_id "Isoform178233_36.gene"; gene_name "Isoform178233_36";
chr19	Mandalorion	CDS	42759556	42759693	.	-	.	transcript_id "Isoform178233_36"; gene_id "Isoform178233_36.gene"; gene_name "Isoform178233_36";
chr19	Mandalorion	exon	42766561	42766722	.	-	.	transcript_id "Isoform178233_36"; gene_id "Isoform178233_36.gene"; gene_name "Isoform178233_36";
chr19	Mandalorion	start_codon	42766675	42766677	.	-	.	transcript_id "Isoform178233_36"; gene_id "Isoform178233_36.gene"; gene_name "Isoform178233_36";
chr19	Mandalorion	CDS	42766561	42766677	.	-	.	transcript_id "Isoform178233_36"; gene_id "Isoform178233_36.gene"; gene_name "Isoform178233_36";
chr19	Mandalorion	exon	42766993	42767085	.	-	.	transcript_id "Isoform178233_36"; gene_id "Isoform178233_36.gene"; gene_name "Isoform178233_36";
chr19	Mandalorion	exon	42768177	42768385	.	-	.	transcript_id "Isoform178233_36"; gene_id "Isoform178233_36.gene"; gene_name "Isoform178233_36";
chr19	Mandalorion	transcript	42743566	42768393	.	-	.	transcript_id "Isoform178234_30"; gene_id "Isoform178234_30.gene"; gene_name "Isoform178234_30";
chr19	Mandalorion	exon	42743566	42744235	.	-	.	transcript_id "Isoform178234_30"; gene_id "Isoform178234_30.gene"; gene_name "Isoform178234_30";
chr19	Mandalorion	CDS	42744076	42744235	.	-	.	transcript_id "Isoform178234_30"; gene_id "Isoform178234_30.gene"; gene_name "Isoform178234_30";
chr19	Mandalorion	stop_codon	42744073	42744075	.	-	.	transcript_id "Isoform178234_30"; gene_id "Isoform178234_30.gene"; gene_name "Isoform178234_30";
chr19	Mandalorion	exon	42744697	42744779	.	-	.	transcript_id "Isoform178234_30"; gene_id "Isoform178234_30.gene"; gene_name "Isoform178234_30";
chr19	Mandalorion	CDS	42744697	42744779	.	-	.	transcript_id "Isoform178234_30"; gene_id "Isoform178234_30.gene"; gene_name "Isoform178234_30";
chr19	Mandalorion	exon	42746232	42746345	.	-	.	transcript_id "Isoform178234_30"; gene_id "Isoform178234_30.gene"; gene_name "Isoform178234_30";
chr19	Mandalorion	CDS	42746232	42746345	.	-	.	transcript_id "Isoform178234_30"; gene_id "Isoform178234_30.gene"; gene_name "Isoform178234_30";
chr19	Mandalorion	exon	42748145	42748289	.	-	.	transcript_id "Isoform178234_30"; gene_id "Isoform178234_30.gene"; gene_name "Isoform178234_30";
chr19	Mandalorion	CDS	42748145	42748289	.	-	.	transcript_id "Isoform178234_30"; gene_id "Isoform178234_30.gene"; gene_name "Isoform178234_30";
chr19	Mandalorion	exon	42748803	42748868	.	-	.	transcript_id "Isoform178234_30"; gene_id "Isoform178234_30.gene"; gene_name "Isoform178234_30";
chr19	Mandalorion	CDS	42748803	42748868	.	-	.	transcript_id "Isoform178234_30"; gene_id "Isoform178234_30.gene"; gene_name "Isoform178234_30";
chr19	Mandalorion	exon	42748949	42749083	.	-	.	transcript_id "Isoform178234_30"; gene_id "Isoform178234_30.gene"; gene_name "Isoform178234_30";
chr19	Mandalorion	CDS	42748949	42749083	.	-	.	transcript_id "Isoform178234_30"; gene_id "Isoform178234_30.gene"; gene_name "Isoform178234_30";
chr19	Mandalorion	exon	42749451	42749512	.	-	.	transcript_id "Isoform178234_30"; gene_id "Isoform178234_30.gene"; gene_name "Isoform178234_30";
chr19	Mandalorion	CDS	42749451	42749512	.	-	.	transcript_id "Isoform178234_30"; gene_id "Isoform178234_30.gene"; gene_name "Isoform178234_30";
chr19	Mandalorion	exon	42750535	42750714	.	-	.	transcript_id "Isoform178234_30"; gene_id "Isoform178234_30.gene"; gene_name "Isoform178234_30";
chr19	Mandalorion	CDS	42750535	42750714	.	-	.	transcript_id "Isoform178234_30"; gene_id "Isoform178234_30.gene"; gene_name "Isoform178234_30";
chr19	Mandalorion	exon	42750832	42750999	.	-	.	transcript_id "Isoform178234_30"; gene_id "Isoform178234_30.gene"; gene_name "Isoform178234_30";
chr19	Mandalorion	CDS	42750832	42750999	.	-	.	transcript_id "Isoform178234_30"; gene_id "Isoform178234_30.gene"; gene_name "Isoform178234_30";
chr19	Mandalorion	exon	42752234	42752283	.	-	.	transcript_id "Isoform178234_30"; gene_id "Isoform178234_30.gene"; gene_name "Isoform178234_30";
chr19	Mandalorion	CDS	42752234	42752283	.	-	.	transcript_id "Isoform178234_30"; gene_id "Isoform178234_30.gene"; gene_name "Isoform178234_30";
chr19	Mandalorion	exon	42754352	42754421	.	-	.	transcript_id "Isoform178234_30"; gene_id "Isoform178234_30.gene"; gene_name "Isoform178234_30";
chr19	Mandalorion	CDS	42754352	42754421	.	-	.	transcript_id "Isoform178234_30"; gene_id "Isoform178234_30.gene"; gene_name "Isoform178234_30";
chr19	Mandalorion	exon	42754569	42754655	.	-	.	transcript_id "Isoform178234_30"; gene_id "Isoform178234_30.gene"; gene_name "Isoform178234_30";
chr19	Mandalorion	CDS	42754569	42754655	.	-	.	transcript_id "Isoform178234_30"; gene_id "Isoform178234_30.gene"; gene_name "Isoform178234_30";
chr19	Mandalorion	exon	42755149	42755272	.	-	.	transcript_id "Isoform178234_30"; gene_id "Isoform178234_30.gene"; gene_name "Isoform178234_30";
chr19	Mandalorion	CDS	42755149	42755272	.	-	.	transcript_id "Isoform178234_30"; gene_id "Isoform178234_30.gene"; gene_name "Isoform178234_30";
chr19	Mandalorion	exon	42755557	42755717	.	-	.	transcript_id "Isoform178234_30"; gene_id "Isoform178234_30.gene"; gene_name "Isoform178234_30";
chr19	Mandalorion	CDS	42755557	42755717	.	-	.	transcript_id "Isoform178234_30"; gene_id "Isoform178234_30.gene"; gene_name "Isoform178234_30";
chr19	Mandalorion	exon	42758045	42758153	.	-	.	transcript_id "Isoform178234_30"; gene_id "Isoform178234_30.gene"; gene_name "Isoform178234_30";
chr19	Mandalorion	CDS	42758045	42758153	.	-	.	transcript_id "Isoform178234_30"; gene_id "Isoform178234_30.gene"; gene_name "Isoform178234_30";
chr19	Mandalorion	exon	42759193	42759335	.	-	.	transcript_id "Isoform178234_30"; gene_id "Isoform178234_30.gene"; gene_name "Isoform178234_30";
chr19	Mandalorion	CDS	42759193	42759335	.	-	.	transcript_id "Isoform178234_30"; gene_id "Isoform178234_30.gene"; gene_name "Isoform178234_30";
chr19	Mandalorion	exon	42759556	42759693	.	-	.	transcript_id "Isoform178234_30"; gene_id "Isoform178234_30.gene"; gene_name "Isoform178234_30";
chr19	Mandalorion	CDS	42759556	42759693	.	-	.	transcript_id "Isoform178234_30"; gene_id "Isoform178234_30.gene"; gene_name "Isoform178234_30";
chr19	Mandalorion	exon	42766561	42766722	.	-	.	transcript_id "Isoform178234_30"; gene_id "Isoform178234_30.gene"; gene_name "Isoform178234_30";
chr19	Mandalorion	start_codon	42766675	42766677	.	-	.	transcript_id "Isoform178234_30"; gene_id "Isoform178234_30.gene"; gene_name "Isoform178234_30";
chr19	Mandalorion	CDS	42766561	42766677	.	-	.	transcript_id "Isoform178234_30"; gene_id "Isoform178234_30.gene"; gene_name "Isoform178234_30";
chr19	Mandalorion	exon	42766993	42767085	.	-	.	transcript_id "Isoform178234_30"; gene_id "Isoform178234_30.gene"; gene_name "Isoform178234_30";
chr19	Mandalorion	exon	42768353	42768393	.	-	.	transcript_id "Isoform178234_30"; gene_id "Isoform178234_30.gene"; gene_name "Isoform178234_30";
chr19	Mandalorion	transcript	42743635	42768385	.	-	.	transcript_id "Isoform178235_460"; gene_id "Isoform178235_460.gene"; gene_name "Isoform178235_460";
chr19	Mandalorion	exon	42743635	42744235	.	-	.	transcript_id "Isoform178235_460"; gene_id "Isoform178235_460.gene"; gene_name "Isoform178235_460";
chr19	Mandalorion	CDS	42744076	42744235	.	-	.	transcript_id "Isoform178235_460"; gene_id "Isoform178235_460.gene"; gene_name "Isoform178235_460";
chr19	Mandalorion	stop_codon	42744073	42744075	.	-	.	transcript_id "Isoform178235_460"; gene_id "Isoform178235_460.gene"; gene_name "Isoform178235_460";
chr19	Mandalorion	exon	42744697	42744779	.	-	.	transcript_id "Isoform178235_460"; gene_id "Isoform178235_460.gene"; gene_name "Isoform178235_460";
chr19	Mandalorion	CDS	42744697	42744779	.	-	.	transcript_id "Isoform178235_460"; gene_id "Isoform178235_460.gene"; gene_name "Isoform178235_460";
chr19	Mandalorion	exon	42746232	42746345	.	-	.	transcript_id "Isoform178235_460"; gene_id "Isoform178235_460.gene"; gene_name "Isoform178235_460";
chr19	Mandalorion	CDS	42746232	42746345	.	-	.	transcript_id "Isoform178235_460"; gene_id "Isoform178235_460.gene"; gene_name "Isoform178235_460";
chr19	Mandalorion	exon	42748145	42748289	.	-	.	transcript_id "Isoform178235_460"; gene_id "Isoform178235_460.gene"; gene_name "Isoform178235_460";
chr19	Mandalorion	CDS	42748145	42748289	.	-	.	transcript_id "Isoform178235_460"; gene_id "Isoform178235_460.gene"; gene_name "Isoform178235_460";
chr19	Mandalorion	exon	42748803	42748868	.	-	.	transcript_id "Isoform178235_460"; gene_id "Isoform178235_460.gene"; gene_name "Isoform178235_460";
chr19	Mandalorion	CDS	42748803	42748868	.	-	.	transcript_id "Isoform178235_460"; gene_id "Isoform178235_460.gene"; gene_name "Isoform178235_460";
chr19	Mandalorion	exon	42748949	42749083	.	-	.	transcript_id "Isoform178235_460"; gene_id "Isoform178235_460.gene"; gene_name "Isoform178235_460";
chr19	Mandalorion	CDS	42748949	42749083	.	-	.	transcript_id "Isoform178235_460"; gene_id "Isoform178235_460.gene"; gene_name "Isoform178235_460";
chr19	Mandalorion	exon	42749451	42749512	.	-	.	transcript_id "Isoform178235_460"; gene_id "Isoform178235_460.gene"; gene_name "Isoform178235_460";
chr19	Mandalorion	CDS	42749451	42749512	.	-	.	transcript_id "Isoform178235_460"; gene_id "Isoform178235_460.gene"; gene_name "Isoform178235_460";
chr19	Mandalorion	exon	42750535	42750714	.	-	.	transcript_id "Isoform178235_460"; gene_id "Isoform178235_460.gene"; gene_name "Isoform178235_460";
chr19	Mandalorion	CDS	42750535	42750714	.	-	.	transcript_id "Isoform178235_460"; gene_id "Isoform178235_460.gene"; gene_name "Isoform178235_460";
chr19	Mandalorion	exon	42750832	42750999	.	-	.	transcript_id "Isoform178235_460"; gene_id "Isoform178235_460.gene"; gene_name "Isoform178235_460";
chr19	Mandalorion	CDS	42750832	42750999	.	-	.	transcript_id "Isoform178235_460"; gene_id "Isoform178235_460.gene"; gene_name "Isoform178235_460";
chr19	Mandalorion	exon	42752234	42752283	.	-	.	transcript_id "Isoform178235_460"; gene_id "Isoform178235_460.gene"; gene_name "Isoform178235_460";
chr19	Mandalorion	CDS	42752234	42752283	.	-	.	transcript_id "Isoform178235_460"; gene_id "Isoform178235_460.gene"; gene_name "Isoform178235_460";
chr19	Mandalorion	exon	42754352	42754421	.	-	.	transcript_id "Isoform178235_460"; gene_id "Isoform178235_460.gene"; gene_name "Isoform178235_460";
chr19	Mandalorion	CDS	42754352	42754421	.	-	.	transcript_id "Isoform178235_460"; gene_id "Isoform178235_460.gene"; gene_name "Isoform178235_460";
chr19	Mandalorion	exon	42754569	42754655	.	-	.	transcript_id "Isoform178235_460"; gene_id "Isoform178235_460.gene"; gene_name "Isoform178235_460";
chr19	Mandalorion	CDS	42754569	42754655	.	-	.	transcript_id "Isoform178235_460"; gene_id "Isoform178235_460.gene"; gene_name "Isoform178235_460";
chr19	Mandalorion	exon	42755149	42755272	.	-	.	transcript_id "Isoform178235_460"; gene_id "Isoform178235_460.gene"; gene_name "Isoform178235_460";
chr19	Mandalorion	CDS	42755149	42755272	.	-	.	transcript_id "Isoform178235_460"; gene_id "Isoform178235_460.gene"; gene_name "Isoform178235_460";
chr19	Mandalorion	exon	42755557	42755717	.	-	.	transcript_id "Isoform178235_460"; gene_id "Isoform178235_460.gene"; gene_name "Isoform178235_460";
chr19	Mandalorion	CDS	42755557	42755717	.	-	.	transcript_id "Isoform178235_460"; gene_id "Isoform178235_460.gene"; gene_name "Isoform178235_460";
chr19	Mandalorion	exon	42758045	42758153	.	-	.	transcript_id "Isoform178235_460"; gene_id "Isoform178235_460.gene"; gene_name "Isoform178235_460";
chr19	Mandalorion	CDS	42758045	42758153	.	-	.	transcript_id "Isoform178235_460"; gene_id "Isoform178235_460.gene"; gene_name "Isoform178235_460";
chr19	Mandalorion	exon	42759193	42759335	.	-	.	transcript_id "Isoform178235_460"; gene_id "Isoform178235_460.gene"; gene_name "Isoform178235_460";
chr19	Mandalorion	CDS	42759193	42759335	.	-	.	transcript_id "Isoform178235_460"; gene_id "Isoform178235_460.gene"; gene_name "Isoform178235_460";
chr19	Mandalorion	exon	42759556	42759693	.	-	.	transcript_id "Isoform178235_460"; gene_id "Isoform178235_460.gene"; gene_name "Isoform178235_460";
chr19	Mandalorion	CDS	42759556	42759693	.	-	.	transcript_id "Isoform178235_460"; gene_id "Isoform178235_460.gene"; gene_name "Isoform178235_460";
chr19	Mandalorion	exon	42766561	42766722	.	-	.	transcript_id "Isoform178235_460"; gene_id "Isoform178235_460.gene"; gene_name "Isoform178235_460";
chr19	Mandalorion	start_codon	42766675	42766677	.	-	.	transcript_id "Isoform178235_460"; gene_id "Isoform178235_460.gene"; gene_name "Isoform178235_460";
chr19	Mandalorion	CDS	42766561	42766677	.	-	.	transcript_id "Isoform178235_460"; gene_id "Isoform178235_460.gene"; gene_name "Isoform178235_460";
chr19	Mandalorion	exon	42766993	42767085	.	-	.	transcript_id "Isoform178235_460"; gene_id "Isoform178235_460.gene"; gene_name "Isoform178235_460";
chr19	Mandalorion	exon	42768353	42768385	.	-	.	transcript_id "Isoform178235_460"; gene_id "Isoform178235_460.gene"; gene_name "Isoform178235_460";
chr19	Mandalorion	transcript	42743635	42768404	.	-	.	transcript_id "Isoform178238_15"; gene_id "Isoform178238_15.gene"; gene_name "Isoform178238_15";
chr19	Mandalorion	exon	42743635	42744235	.	-	.	transcript_id "Isoform178238_15"; gene_id "Isoform178238_15.gene"; gene_name "Isoform178238_15";
chr19	Mandalorion	CDS	42744076	42744235	.	-	.	transcript_id "Isoform178238_15"; gene_id "Isoform178238_15.gene"; gene_name "Isoform178238_15";
chr19	Mandalorion	stop_codon	42744073	42744075	.	-	.	transcript_id "Isoform178238_15"; gene_id "Isoform178238_15.gene"; gene_name "Isoform178238_15";
chr19	Mandalorion	exon	42744697	42744779	.	-	.	transcript_id "Isoform178238_15"; gene_id "Isoform178238_15.gene"; gene_name "Isoform178238_15";
chr19	Mandalorion	CDS	42744697	42744779	.	-	.	transcript_id "Isoform178238_15"; gene_id "Isoform178238_15.gene"; gene_name "Isoform178238_15";
chr19	Mandalorion	exon	42746232	42746345	.	-	.	transcript_id "Isoform178238_15"; gene_id "Isoform178238_15.gene"; gene_name "Isoform178238_15";
chr19	Mandalorion	CDS	42746232	42746345	.	-	.	transcript_id "Isoform178238_15"; gene_id "Isoform178238_15.gene"; gene_name "Isoform178238_15";
chr19	Mandalorion	exon	42748145	42748289	.	-	.	transcript_id "Isoform178238_15"; gene_id "Isoform178238_15.gene"; gene_name "Isoform178238_15";
chr19	Mandalorion	CDS	42748145	42748289	.	-	.	transcript_id "Isoform178238_15"; gene_id "Isoform178238_15.gene"; gene_name "Isoform178238_15";
chr19	Mandalorion	exon	42748803	42748868	.	-	.	transcript_id "Isoform178238_15"; gene_id "Isoform178238_15.gene"; gene_name "Isoform178238_15";
chr19	Mandalorion	CDS	42748803	42748868	.	-	.	transcript_id "Isoform178238_15"; gene_id "Isoform178238_15.gene"; gene_name "Isoform178238_15";
chr19	Mandalorion	exon	42748949	42749083	.	-	.	transcript_id "Isoform178238_15"; gene_id "Isoform178238_15.gene"; gene_name "Isoform178238_15";
chr19	Mandalorion	CDS	42748949	42749083	.	-	.	transcript_id "Isoform178238_15"; gene_id "Isoform178238_15.gene"; gene_name "Isoform178238_15";
chr19	Mandalorion	exon	42749451	42749512	.	-	.	transcript_id "Isoform178238_15"; gene_id "Isoform178238_15.gene"; gene_name "Isoform178238_15";
chr19	Mandalorion	CDS	42749451	42749512	.	-	.	transcript_id "Isoform178238_15"; gene_id "Isoform178238_15.gene"; gene_name "Isoform178238_15";
chr19	Mandalorion	exon	42750535	42750714	.	-	.	transcript_id "Isoform178238_15"; gene_id "Isoform178238_15.gene"; gene_name "Isoform178238_15";
chr19	Mandalorion	CDS	42750535	42750714	.	-	.	transcript_id "Isoform178238_15"; gene_id "Isoform178238_15.gene"; gene_name "Isoform178238_15";
chr19	Mandalorion	exon	42750832	42750999	.	-	.	transcript_id "Isoform178238_15"; gene_id "Isoform178238_15.gene"; gene_name "Isoform178238_15";
chr19	Mandalorion	CDS	42750832	42750999	.	-	.	transcript_id "Isoform178238_15"; gene_id "Isoform178238_15.gene"; gene_name "Isoform178238_15";
chr19	Mandalorion	exon	42752234	42752283	.	-	.	transcript_id "Isoform178238_15"; gene_id "Isoform178238_15.gene"; gene_name "Isoform178238_15";
chr19	Mandalorion	CDS	42752234	42752283	.	-	.	transcript_id "Isoform178238_15"; gene_id "Isoform178238_15.gene"; gene_name "Isoform178238_15";
chr19	Mandalorion	exon	42754352	42754421	.	-	.	transcript_id "Isoform178238_15"; gene_id "Isoform178238_15.gene"; gene_name "Isoform178238_15";
chr19	Mandalorion	CDS	42754352	42754421	.	-	.	transcript_id "Isoform178238_15"; gene_id "Isoform178238_15.gene"; gene_name "Isoform178238_15";
chr19	Mandalorion	exon	42755149	42755272	.	-	.	transcript_id "Isoform178238_15"; gene_id "Isoform178238_15.gene"; gene_name "Isoform178238_15";
chr19	Mandalorion	CDS	42755149	42755272	.	-	.	transcript_id "Isoform178238_15"; gene_id "Isoform178238_15.gene"; gene_name "Isoform178238_15";
chr19	Mandalorion	exon	42755557	42755717	.	-	.	transcript_id "Isoform178238_15"; gene_id "Isoform178238_15.gene"; gene_name "Isoform178238_15";
chr19	Mandalorion	CDS	42755557	42755717	.	-	.	transcript_id "Isoform178238_15"; gene_id "Isoform178238_15.gene"; gene_name "Isoform178238_15";
chr19	Mandalorion	exon	42758045	42758153	.	-	.	transcript_id "Isoform178238_15"; gene_id "Isoform178238_15.gene"; gene_name "Isoform178238_15";
chr19	Mandalorion	CDS	42758045	42758153	.	-	.	transcript_id "Isoform178238_15"; gene_id "Isoform178238_15.gene"; gene_name "Isoform178238_15";
chr19	Mandalorion	exon	42759193	42759335	.	-	.	transcript_id "Isoform178238_15"; gene_id "Isoform178238_15.gene"; gene_name "Isoform178238_15";
chr19	Mandalorion	CDS	42759193	42759335	.	-	.	transcript_id "Isoform178238_15"; gene_id "Isoform178238_15.gene"; gene_name "Isoform178238_15";
chr19	Mandalorion	exon	42759556	42759693	.	-	.	transcript_id "Isoform178238_15"; gene_id "Isoform178238_15.gene"; gene_name "Isoform178238_15";
chr19	Mandalorion	CDS	42759556	42759693	.	-	.	transcript_id "Isoform178238_15"; gene_id "Isoform178238_15.gene"; gene_name "Isoform178238_15";
chr19	Mandalorion	exon	42766561	42766722	.	-	.	transcript_id "Isoform178238_15"; gene_id "Isoform178238_15.gene"; gene_name "Isoform178238_15";
chr19	Mandalorion	start_codon	42766675	42766677	.	-	.	transcript_id "Isoform178238_15"; gene_id "Isoform178238_15.gene"; gene_name "Isoform178238_15";
chr19	Mandalorion	CDS	42766561	42766677	.	-	.	transcript_id "Isoform178238_15"; gene_id "Isoform178238_15.gene"; gene_name "Isoform178238_15";
chr19	Mandalorion	exon	42766993	42767085	.	-	.	transcript_id "Isoform178238_15"; gene_id "Isoform178238_15.gene"; gene_name "Isoform178238_15";
chr19	Mandalorion	exon	42768353	42768404	.	-	.	transcript_id "Isoform178238_15"; gene_id "Isoform178238_15.gene"; gene_name "Isoform178238_15";
chr19	Mandalorion	transcript	42747565	42768382	.	-	.	transcript_id "Isoform178242_18"; gene_id "Isoform178242_18.gene"; gene_name "Isoform178242_18";
chr19	Mandalorion	exon	42747565	42747746	.	-	.	transcript_id "Isoform178242_18"; gene_id "Isoform178242_18.gene"; gene_name "Isoform178242_18";
chr19	Mandalorion	CDS	42747621	42747746	.	-	.	transcript_id "Isoform178242_18"; gene_id "Isoform178242_18.gene"; gene_name "Isoform178242_18";
chr19	Mandalorion	stop_codon	42747618	42747620	.	-	.	transcript_id "Isoform178242_18"; gene_id "Isoform178242_18.gene"; gene_name "Isoform178242_18";
chr19	Mandalorion	exon	42748145	42748289	.	-	.	transcript_id "Isoform178242_18"; gene_id "Isoform178242_18.gene"; gene_name "Isoform178242_18";
chr19	Mandalorion	CDS	42748145	42748289	.	-	.	transcript_id "Isoform178242_18"; gene_id "Isoform178242_18.gene"; gene_name "Isoform178242_18";
chr19	Mandalorion	exon	42748803	42748868	.	-	.	transcript_id "Isoform178242_18"; gene_id "Isoform178242_18.gene"; gene_name "Isoform178242_18";
chr19	Mandalorion	CDS	42748803	42748868	.	-	.	transcript_id "Isoform178242_18"; gene_id "Isoform178242_18.gene"; gene_name "Isoform178242_18";
chr19	Mandalorion	exon	42748949	42749083	.	-	.	transcript_id "Isoform178242_18"; gene_id "Isoform178242_18.gene"; gene_name "Isoform178242_18";
chr19	Mandalorion	CDS	42748949	42749083	.	-	.	transcript_id "Isoform178242_18"; gene_id "Isoform178242_18.gene"; gene_name "Isoform178242_18";
chr19	Mandalorion	exon	42749451	42749512	.	-	.	transcript_id "Isoform178242_18"; gene_id "Isoform178242_18.gene"; gene_name "Isoform178242_18";
chr19	Mandalorion	CDS	42749451	42749512	.	-	.	transcript_id "Isoform178242_18"; gene_id "Isoform178242_18.gene"; gene_name "Isoform178242_18";
chr19	Mandalorion	exon	42750535	42750714	.	-	.	transcript_id "Isoform178242_18"; gene_id "Isoform178242_18.gene"; gene_name "Isoform178242_18";
chr19	Mandalorion	CDS	42750535	42750714	.	-	.	transcript_id "Isoform178242_18"; gene_id "Isoform178242_18.gene"; gene_name "Isoform178242_18";
chr19	Mandalorion	exon	42750832	42750999	.	-	.	transcript_id "Isoform178242_18"; gene_id "Isoform178242_18.gene"; gene_name "Isoform178242_18";
chr19	Mandalorion	CDS	42750832	42750999	.	-	.	transcript_id "Isoform178242_18"; gene_id "Isoform178242_18.gene"; gene_name "Isoform178242_18";
chr19	Mandalorion	exon	42752234	42752283	.	-	.	transcript_id "Isoform178242_18"; gene_id "Isoform178242_18.gene"; gene_name "Isoform178242_18";
chr19	Mandalorion	CDS	42752234	42752283	.	-	.	transcript_id "Isoform178242_18"; gene_id "Isoform178242_18.gene"; gene_name "Isoform178242_18";
chr19	Mandalorion	exon	42754352	42754421	.	-	.	transcript_id "Isoform178242_18"; gene_id "Isoform178242_18.gene"; gene_name "Isoform178242_18";
chr19	Mandalorion	CDS	42754352	42754421	.	-	.	transcript_id "Isoform178242_18"; gene_id "Isoform178242_18.gene"; gene_name "Isoform178242_18";
chr19	Mandalorion	exon	42754569	42754655	.	-	.	transcript_id "Isoform178242_18"; gene_id "Isoform178242_18.gene"; gene_name "Isoform178242_18";
chr19	Mandalorion	CDS	42754569	42754655	.	-	.	transcript_id "Isoform178242_18"; gene_id "Isoform178242_18.gene"; gene_name "Isoform178242_18";
chr19	Mandalorion	exon	42755149	42755272	.	-	.	transcript_id "Isoform178242_18"; gene_id "Isoform178242_18.gene"; gene_name "Isoform178242_18";
chr19	Mandalorion	CDS	42755149	42755272	.	-	.	transcript_id "Isoform178242_18"; gene_id "Isoform178242_18.gene"; gene_name "Isoform178242_18";
chr19	Mandalorion	exon	42755557	42755717	.	-	.	transcript_id "Isoform178242_18"; gene_id "Isoform178242_18.gene"; gene_name "Isoform178242_18";
chr19	Mandalorion	CDS	42755557	42755717	.	-	.	transcript_id "Isoform178242_18"; gene_id "Isoform178242_18.gene"; gene_name "Isoform178242_18";
chr19	Mandalorion	exon	42758045	42758153	.	-	.	transcript_id "Isoform178242_18"; gene_id "Isoform178242_18.gene"; gene_name "Isoform178242_18";
chr19	Mandalorion	CDS	42758045	42758153	.	-	.	transcript_id "Isoform178242_18"; gene_id "Isoform178242_18.gene"; gene_name "Isoform178242_18";
chr19	Mandalorion	exon	42759193	42759335	.	-	.	transcript_id "Isoform178242_18"; gene_id "Isoform178242_18.gene"; gene_name "Isoform178242_18";
chr19	Mandalorion	CDS	42759193	42759335	.	-	.	transcript_id "Isoform178242_18"; gene_id "Isoform178242_18.gene"; gene_name "Isoform178242_18";
chr19	Mandalorion	exon	42759556	42759693	.	-	.	transcript_id "Isoform178242_18"; gene_id "Isoform178242_18.gene"; gene_name "Isoform178242_18";
chr19	Mandalorion	CDS	42759556	42759693	.	-	.	transcript_id "Isoform178242_18"; gene_id "Isoform178242_18.gene"; gene_name "Isoform178242_18";
chr19	Mandalorion	exon	42766561	42766722	.	-	.	transcript_id "Isoform178242_18"; gene_id "Isoform178242_18.gene"; gene_name "Isoform178242_18";
chr19	Mandalorion	start_codon	42766675	42766677	.	-	.	transcript_id "Isoform178242_18"; gene_id "Isoform178242_18.gene"; gene_name "Isoform178242_18";
chr19	Mandalorion	CDS	42766561	42766677	.	-	.	transcript_id "Isoform178242_18"; gene_id "Isoform178242_18.gene"; gene_name "Isoform178242_18";
chr19	Mandalorion	exon	42766993	42767085	.	-	.	transcript_id "Isoform178242_18"; gene_id "Isoform178242_18.gene"; gene_name "Isoform178242_18";
chr19	Mandalorion	exon	42768353	42768382	.	-	.	transcript_id "Isoform178242_18"; gene_id "Isoform178242_18.gene"; gene_name "Isoform178242_18";
chr19	Mandalorion	transcript	43457804	43466402	.	+	.	transcript_id "Isoform178246_3"; gene_id "Isoform178246_3.gene"; gene_name "Isoform178246_3";
chr19	Mandalorion	exon	43457804	43458217	.	+	.	transcript_id "Isoform178246_3"; gene_id "Isoform178246_3.gene"; gene_name "Isoform178246_3";
chr19	Mandalorion	start_codon	43457945	43457947	.	+	.	transcript_id "Isoform178246_3"; gene_id "Isoform178246_3.gene"; gene_name "Isoform178246_3";
chr19	Mandalorion	CDS	43457945	43458217	.	+	.	transcript_id "Isoform178246_3"; gene_id "Isoform178246_3.gene"; gene_name "Isoform178246_3";
chr19	Mandalorion	exon	43460288	43460387	.	+	.	transcript_id "Isoform178246_3"; gene_id "Isoform178246_3.gene"; gene_name "Isoform178246_3";
chr19	Mandalorion	CDS	43460288	43460387	.	+	.	transcript_id "Isoform178246_3"; gene_id "Isoform178246_3.gene"; gene_name "Isoform178246_3";
chr19	Mandalorion	exon	43460816	43460863	.	+	.	transcript_id "Isoform178246_3"; gene_id "Isoform178246_3.gene"; gene_name "Isoform178246_3";
chr19	Mandalorion	CDS	43460816	43460863	.	+	.	transcript_id "Isoform178246_3"; gene_id "Isoform178246_3.gene"; gene_name "Isoform178246_3";
chr19	Mandalorion	exon	43465656	43466402	.	+	.	transcript_id "Isoform178246_3"; gene_id "Isoform178246_3.gene"; gene_name "Isoform178246_3";
chr19	Mandalorion	CDS	43465656	43465675	.	+	.	transcript_id "Isoform178246_3"; gene_id "Isoform178246_3.gene"; gene_name "Isoform178246_3";
chr19	Mandalorion	stop_codon	43465676	43465678	.	+	.	transcript_id "Isoform178246_3"; gene_id "Isoform178246_3.gene"; gene_name "Isoform178246_3";
chr19	Mandalorion	transcript	43488193	43512948	.	-	.	transcript_id "Isoform178276_22716"; gene_id "Isoform178276_22716.gene"; gene_name "Isoform178276_22716";
chr19	Mandalorion	exon	43488193	43488996	.	-	.	transcript_id "Isoform178276_22716"; gene_id "Isoform178276_22716.gene"; gene_name "Isoform178276_22716";
chr19	Mandalorion	CDS	43488860	43488996	.	-	.	transcript_id "Isoform178276_22716"; gene_id "Isoform178276_22716.gene"; gene_name "Isoform178276_22716";
chr19	Mandalorion	stop_codon	43488857	43488859	.	-	.	transcript_id "Isoform178276_22716"; gene_id "Isoform178276_22716.gene"; gene_name "Isoform178276_22716";
chr19	Mandalorion	exon	43491347	43491489	.	-	.	transcript_id "Isoform178276_22716"; gene_id "Isoform178276_22716.gene"; gene_name "Isoform178276_22716";
chr19	Mandalorion	CDS	43491347	43491489	.	-	.	transcript_id "Isoform178276_22716"; gene_id "Isoform178276_22716.gene"; gene_name "Isoform178276_22716";
chr19	Mandalorion	exon	43492961	43493126	.	-	.	transcript_id "Isoform178276_22716"; gene_id "Isoform178276_22716.gene"; gene_name "Isoform178276_22716";
chr19	Mandalorion	CDS	43492961	43493126	.	-	.	transcript_id "Isoform178276_22716"; gene_id "Isoform178276_22716.gene"; gene_name "Isoform178276_22716";
chr19	Mandalorion	exon	43493215	43493365	.	-	.	transcript_id "Isoform178276_22716"; gene_id "Isoform178276_22716.gene"; gene_name "Isoform178276_22716";
chr19	Mandalorion	CDS	43493215	43493365	.	-	.	transcript_id "Isoform178276_22716"; gene_id "Isoform178276_22716.gene"; gene_name "Isoform178276_22716";
chr19	Mandalorion	exon	43495361	43495465	.	-	.	transcript_id "Isoform178276_22716"; gene_id "Isoform178276_22716.gene"; gene_name "Isoform178276_22716";
chr19	Mandalorion	CDS	43495361	43495465	.	-	.	transcript_id "Isoform178276_22716"; gene_id "Isoform178276_22716.gene"; gene_name "Isoform178276_22716";
chr19	Mandalorion	exon	43495761	43495873	.	-	.	transcript_id "Isoform178276_22716"; gene_id "Isoform178276_22716.gene"; gene_name "Isoform178276_22716";
chr19	Mandalorion	CDS	43495761	43495873	.	-	.	transcript_id "Isoform178276_22716"; gene_id "Isoform178276_22716.gene"; gene_name "Isoform178276_22716";
chr19	Mandalorion	exon	43496309	43496432	.	-	.	transcript_id "Isoform178276_22716"; gene_id "Isoform178276_22716.gene"; gene_name "Isoform178276_22716";
chr19	Mandalorion	CDS	43496309	43496432	.	-	.	transcript_id "Isoform178276_22716"; gene_id "Isoform178276_22716.gene"; gene_name "Isoform178276_22716";
chr19	Mandalorion	exon	43504120	43504301	.	-	.	transcript_id "Isoform178276_22716"; gene_id "Isoform178276_22716.gene"; gene_name "Isoform178276_22716";
chr19	Mandalorion	CDS	43504120	43504301	.	-	.	transcript_id "Isoform178276_22716"; gene_id "Isoform178276_22716.gene"; gene_name "Isoform178276_22716";
chr19	Mandalorion	exon	43512777	43512948	.	-	.	transcript_id "Isoform178276_22716"; gene_id "Isoform178276_22716.gene"; gene_name "Isoform178276_22716";
chr19	Mandalorion	start_codon	43512892	43512894	.	-	.	transcript_id "Isoform178276_22716"; gene_id "Isoform178276_22716.gene"; gene_name "Isoform178276_22716";
chr19	Mandalorion	CDS	43512777	43512894	.	-	.	transcript_id "Isoform178276_22716"; gene_id "Isoform178276_22716.gene"; gene_name "Isoform178276_22716";
chr19	Mandalorion	transcript	43488193	43512986	.	-	.	transcript_id "Isoform178278_3339"; gene_id "Isoform178278_3339.gene"; gene_name "Isoform178278_3339";
chr19	Mandalorion	exon	43488193	43488996	.	-	.	transcript_id "Isoform178278_3339"; gene_id "Isoform178278_3339.gene"; gene_name "Isoform178278_3339";
chr19	Mandalorion	CDS	43488860	43488996	.	-	.	transcript_id "Isoform178278_3339"; gene_id "Isoform178278_3339.gene"; gene_name "Isoform178278_3339";
chr19	Mandalorion	stop_codon	43488857	43488859	.	-	.	transcript_id "Isoform178278_3339"; gene_id "Isoform178278_3339.gene"; gene_name "Isoform178278_3339";
chr19	Mandalorion	exon	43491347	43491489	.	-	.	transcript_id "Isoform178278_3339"; gene_id "Isoform178278_3339.gene"; gene_name "Isoform178278_3339";
chr19	Mandalorion	CDS	43491347	43491489	.	-	.	transcript_id "Isoform178278_3339"; gene_id "Isoform178278_3339.gene"; gene_name "Isoform178278_3339";
chr19	Mandalorion	exon	43492961	43493126	.	-	.	transcript_id "Isoform178278_3339"; gene_id "Isoform178278_3339.gene"; gene_name "Isoform178278_3339";
chr19	Mandalorion	CDS	43492961	43493126	.	-	.	transcript_id "Isoform178278_3339"; gene_id "Isoform178278_3339.gene"; gene_name "Isoform178278_3339";
chr19	Mandalorion	exon	43493215	43493365	.	-	.	transcript_id "Isoform178278_3339"; gene_id "Isoform178278_3339.gene"; gene_name "Isoform178278_3339";
chr19	Mandalorion	CDS	43493215	43493365	.	-	.	transcript_id "Isoform178278_3339"; gene_id "Isoform178278_3339.gene"; gene_name "Isoform178278_3339";
chr19	Mandalorion	exon	43495361	43495465	.	-	.	transcript_id "Isoform178278_3339"; gene_id "Isoform178278_3339.gene"; gene_name "Isoform178278_3339";
chr19	Mandalorion	CDS	43495361	43495465	.	-	.	transcript_id "Isoform178278_3339"; gene_id "Isoform178278_3339.gene"; gene_name "Isoform178278_3339";
chr19	Mandalorion	exon	43495761	43495873	.	-	.	transcript_id "Isoform178278_3339"; gene_id "Isoform178278_3339.gene"; gene_name "Isoform178278_3339";
chr19	Mandalorion	CDS	43495761	43495873	.	-	.	transcript_id "Isoform178278_3339"; gene_id "Isoform178278_3339.gene"; gene_name "Isoform178278_3339";
chr19	Mandalorion	exon	43496309	43496432	.	-	.	transcript_id "Isoform178278_3339"; gene_id "Isoform178278_3339.gene"; gene_name "Isoform178278_3339";
chr19	Mandalorion	CDS	43496309	43496432	.	-	.	transcript_id "Isoform178278_3339"; gene_id "Isoform178278_3339.gene"; gene_name "Isoform178278_3339";
chr19	Mandalorion	exon	43504120	43504301	.	-	.	transcript_id "Isoform178278_3339"; gene_id "Isoform178278_3339.gene"; gene_name "Isoform178278_3339";
chr19	Mandalorion	CDS	43504120	43504301	.	-	.	transcript_id "Isoform178278_3339"; gene_id "Isoform178278_3339.gene"; gene_name "Isoform178278_3339";
chr19	Mandalorion	exon	43512777	43512986	.	-	.	transcript_id "Isoform178278_3339"; gene_id "Isoform178278_3339.gene"; gene_name "Isoform178278_3339";
chr19	Mandalorion	start_codon	43512892	43512894	.	-	.	transcript_id "Isoform178278_3339"; gene_id "Isoform178278_3339.gene"; gene_name "Isoform178278_3339";
chr19	Mandalorion	CDS	43512777	43512894	.	-	.	transcript_id "Isoform178278_3339"; gene_id "Isoform178278_3339.gene"; gene_name "Isoform178278_3339";
chr19	Mandalorion	transcript	43652242	43663308	.	-	.	transcript_id "Isoform178312_676"; gene_id "Isoform178312_676.gene"; gene_name "Isoform178312_676";
chr19	Mandalorion	exon	43652242	43653082	.	-	.	transcript_id "Isoform178312_676"; gene_id "Isoform178312_676.gene"; gene_name "Isoform178312_676";
chr19	Mandalorion	CDS	43652568	43653082	.	-	.	transcript_id "Isoform178312_676"; gene_id "Isoform178312_676.gene"; gene_name "Isoform178312_676";
chr19	Mandalorion	stop_codon	43652565	43652567	.	-	.	transcript_id "Isoform178312_676"; gene_id "Isoform178312_676.gene"; gene_name "Isoform178312_676";
chr19	Mandalorion	exon	43654211	43654267	.	-	.	transcript_id "Isoform178312_676"; gene_id "Isoform178312_676.gene"; gene_name "Isoform178312_676";
chr19	Mandalorion	CDS	43654211	43654267	.	-	.	transcript_id "Isoform178312_676"; gene_id "Isoform178312_676.gene"; gene_name "Isoform178312_676";
chr19	Mandalorion	exon	43655354	43655582	.	-	.	transcript_id "Isoform178312_676"; gene_id "Isoform178312_676.gene"; gene_name "Isoform178312_676";
chr19	Mandalorion	CDS	43655354	43655582	.	-	.	transcript_id "Isoform178312_676"; gene_id "Isoform178312_676.gene"; gene_name "Isoform178312_676";
chr19	Mandalorion	exon	43662915	43663308	.	-	.	transcript_id "Isoform178312_676"; gene_id "Isoform178312_676.gene"; gene_name "Isoform178312_676";
chr19	Mandalorion	start_codon	43663203	43663205	.	-	.	transcript_id "Isoform178312_676"; gene_id "Isoform178312_676.gene"; gene_name "Isoform178312_676";
chr19	Mandalorion	CDS	43662915	43663205	.	-	.	transcript_id "Isoform178312_676"; gene_id "Isoform178312_676.gene"; gene_name "Isoform178312_676";
chr19	Mandalorion	transcript	43652242	43663295	.	-	.	transcript_id "Isoform178318_73"; gene_id "Isoform178318_73.gene"; gene_name "Isoform178318_73";
chr19	Mandalorion	exon	43652242	43653082	.	-	.	transcript_id "Isoform178318_73"; gene_id "Isoform178318_73.gene"; gene_name "Isoform178318_73";
chr19	Mandalorion	CDS	43652568	43653082	.	-	.	transcript_id "Isoform178318_73"; gene_id "Isoform178318_73.gene"; gene_name "Isoform178318_73";
chr19	Mandalorion	stop_codon	43652565	43652567	.	-	.	transcript_id "Isoform178318_73"; gene_id "Isoform178318_73.gene"; gene_name "Isoform178318_73";
chr19	Mandalorion	exon	43654211	43655582	.	-	.	transcript_id "Isoform178318_73"; gene_id "Isoform178318_73.gene"; gene_name "Isoform178318_73";
chr19	Mandalorion	start_codon	43654224	43654226	.	-	.	transcript_id "Isoform178318_73"; gene_id "Isoform178318_73.gene"; gene_name "Isoform178318_73";
chr19	Mandalorion	CDS	43654211	43654226	.	-	.	transcript_id "Isoform178318_73"; gene_id "Isoform178318_73.gene"; gene_name "Isoform178318_73";
chr19	Mandalorion	exon	43662915	43663295	.	-	.	transcript_id "Isoform178318_73"; gene_id "Isoform178318_73.gene"; gene_name "Isoform178318_73";
chr19	Mandalorion	transcript	43652242	43663295	.	-	.	transcript_id "Isoform178320_8"; gene_id "Isoform178320_8.gene"; gene_name "Isoform178320_8";
chr19	Mandalorion	exon	43652242	43655582	.	-	.	transcript_id "Isoform178320_8"; gene_id "Isoform178320_8.gene"; gene_name "Isoform178320_8";
chr19	Mandalorion	CDS	43655247	43655582	.	-	.	transcript_id "Isoform178320_8"; gene_id "Isoform178320_8.gene"; gene_name "Isoform178320_8";
chr19	Mandalorion	stop_codon	43655244	43655246	.	-	.	transcript_id "Isoform178320_8"; gene_id "Isoform178320_8.gene"; gene_name "Isoform178320_8";
chr19	Mandalorion	exon	43662915	43663295	.	-	.	transcript_id "Isoform178320_8"; gene_id "Isoform178320_8.gene"; gene_name "Isoform178320_8";
chr19	Mandalorion	start_codon	43663203	43663205	.	-	.	transcript_id "Isoform178320_8"; gene_id "Isoform178320_8.gene"; gene_name "Isoform178320_8";
chr19	Mandalorion	CDS	43662915	43663205	.	-	.	transcript_id "Isoform178320_8"; gene_id "Isoform178320_8.gene"; gene_name "Isoform178320_8";
chr19	Mandalorion	transcript	43663619	43664685	.	+	.	transcript_id "Isoform178326_4"; gene_id "Isoform178326_4.gene"; gene_name "Isoform178326_4";
chr19	Mandalorion	exon	43663619	43664685	.	+	.	transcript_id "Isoform178326_4"; gene_id "Isoform178326_4.gene"; gene_name "Isoform178326_4";
chr19	Mandalorion	transcript	43663619	43665609	.	+	.	transcript_id "Isoform178327_4"; gene_id "Isoform178327_4.gene"; gene_name "Isoform178327_4";
chr19	Mandalorion	exon	43663619	43665609	.	+	.	transcript_id "Isoform178327_4"; gene_id "Isoform178327_4.gene"; gene_name "Isoform178327_4";
chr19	Mandalorion	transcript	43678279	43710633	.	+	.	transcript_id "Isoform178331_3"; gene_id "Isoform178331_3.gene"; gene_name "Isoform178331_3";
chr19	Mandalorion	exon	43678279	43678343	.	+	.	transcript_id "Isoform178331_3"; gene_id "Isoform178331_3.gene"; gene_name "Isoform178331_3";
chr19	Mandalorion	exon	43678618	43678720	.	+	.	transcript_id "Isoform178331_3"; gene_id "Isoform178331_3.gene"; gene_name "Isoform178331_3";
chr19	Mandalorion	start_codon	43678713	43678715	.	+	.	transcript_id "Isoform178331_3"; gene_id "Isoform178331_3.gene"; gene_name "Isoform178331_3";
chr19	Mandalorion	CDS	43678713	43678720	.	+	.	transcript_id "Isoform178331_3"; gene_id "Isoform178331_3.gene"; gene_name "Isoform178331_3";
chr19	Mandalorion	exon	43679457	43679639	.	+	.	transcript_id "Isoform178331_3"; gene_id "Isoform178331_3.gene"; gene_name "Isoform178331_3";
chr19	Mandalorion	CDS	43679457	43679639	.	+	.	transcript_id "Isoform178331_3"; gene_id "Isoform178331_3.gene"; gene_name "Isoform178331_3";
chr19	Mandalorion	exon	43692638	43692843	.	+	.	transcript_id "Isoform178331_3"; gene_id "Isoform178331_3.gene"; gene_name "Isoform178331_3";
chr19	Mandalorion	CDS	43692638	43692843	.	+	.	transcript_id "Isoform178331_3"; gene_id "Isoform178331_3.gene"; gene_name "Isoform178331_3";
chr19	Mandalorion	exon	43693319	43693469	.	+	.	transcript_id "Isoform178331_3"; gene_id "Isoform178331_3.gene"; gene_name "Isoform178331_3";
chr19	Mandalorion	CDS	43693319	43693469	.	+	.	transcript_id "Isoform178331_3"; gene_id "Isoform178331_3.gene"; gene_name "Isoform178331_3";
chr19	Mandalorion	exon	43700174	43700277	.	+	.	transcript_id "Isoform178331_3"; gene_id "Isoform178331_3.gene"; gene_name "Isoform178331_3";
chr19	Mandalorion	CDS	43700174	43700277	.	+	.	transcript_id "Isoform178331_3"; gene_id "Isoform178331_3.gene"; gene_name "Isoform178331_3";
chr19	Mandalorion	exon	43704713	43704769	.	+	.	transcript_id "Isoform178331_3"; gene_id "Isoform178331_3.gene"; gene_name "Isoform178331_3";
chr19	Mandalorion	CDS	43704713	43704769	.	+	.	transcript_id "Isoform178331_3"; gene_id "Isoform178331_3.gene"; gene_name "Isoform178331_3";
chr19	Mandalorion	exon	43705889	43706022	.	+	.	transcript_id "Isoform178331_3"; gene_id "Isoform178331_3.gene"; gene_name "Isoform178331_3";
chr19	Mandalorion	CDS	43705889	43706022	.	+	.	transcript_id "Isoform178331_3"; gene_id "Isoform178331_3.gene"; gene_name "Isoform178331_3";
chr19	Mandalorion	exon	43710188	43710633	.	+	.	transcript_id "Isoform178331_3"; gene_id "Isoform178331_3.gene"; gene_name "Isoform178331_3";
chr19	Mandalorion	CDS	43710188	43710406	.	+	.	transcript_id "Isoform178331_3"; gene_id "Isoform178331_3.gene"; gene_name "Isoform178331_3";
chr19	Mandalorion	stop_codon	43710407	43710409	.	+	.	transcript_id "Isoform178331_3"; gene_id "Isoform178331_3.gene"; gene_name "Isoform178331_3";
chr19	Mandalorion	transcript	43678248	43719375	.	+	.	transcript_id "Isoform178332_35"; gene_id "Isoform178332_35.gene"; gene_name "Isoform178332_35";
chr19	Mandalorion	exon	43678248	43678343	.	+	.	transcript_id "Isoform178332_35"; gene_id "Isoform178332_35.gene"; gene_name "Isoform178332_35";
chr19	Mandalorion	exon	43678618	43678720	.	+	.	transcript_id "Isoform178332_35"; gene_id "Isoform178332_35.gene"; gene_name "Isoform178332_35";
chr19	Mandalorion	start_codon	43678713	43678715	.	+	.	transcript_id "Isoform178332_35"; gene_id "Isoform178332_35.gene"; gene_name "Isoform178332_35";
chr19	Mandalorion	CDS	43678713	43678720	.	+	.	transcript_id "Isoform178332_35"; gene_id "Isoform178332_35.gene"; gene_name "Isoform178332_35";
chr19	Mandalorion	exon	43679457	43679639	.	+	.	transcript_id "Isoform178332_35"; gene_id "Isoform178332_35.gene"; gene_name "Isoform178332_35";
chr19	Mandalorion	CDS	43679457	43679639	.	+	.	transcript_id "Isoform178332_35"; gene_id "Isoform178332_35.gene"; gene_name "Isoform178332_35";
chr19	Mandalorion	exon	43692638	43692843	.	+	.	transcript_id "Isoform178332_35"; gene_id "Isoform178332_35.gene"; gene_name "Isoform178332_35";
chr19	Mandalorion	CDS	43692638	43692843	.	+	.	transcript_id "Isoform178332_35"; gene_id "Isoform178332_35.gene"; gene_name "Isoform178332_35";
chr19	Mandalorion	exon	43693319	43693469	.	+	.	transcript_id "Isoform178332_35"; gene_id "Isoform178332_35.gene"; gene_name "Isoform178332_35";
chr19	Mandalorion	CDS	43693319	43693469	.	+	.	transcript_id "Isoform178332_35"; gene_id "Isoform178332_35.gene"; gene_name "Isoform178332_35";
chr19	Mandalorion	exon	43700174	43700277	.	+	.	transcript_id "Isoform178332_35"; gene_id "Isoform178332_35.gene"; gene_name "Isoform178332_35";
chr19	Mandalorion	CDS	43700174	43700277	.	+	.	transcript_id "Isoform178332_35"; gene_id "Isoform178332_35.gene"; gene_name "Isoform178332_35";
chr19	Mandalorion	exon	43704713	43704769	.	+	.	transcript_id "Isoform178332_35"; gene_id "Isoform178332_35.gene"; gene_name "Isoform178332_35";
chr19	Mandalorion	CDS	43704713	43704769	.	+	.	transcript_id "Isoform178332_35"; gene_id "Isoform178332_35.gene"; gene_name "Isoform178332_35";
chr19	Mandalorion	exon	43705889	43706022	.	+	.	transcript_id "Isoform178332_35"; gene_id "Isoform178332_35.gene"; gene_name "Isoform178332_35";
chr19	Mandalorion	CDS	43705889	43706022	.	+	.	transcript_id "Isoform178332_35"; gene_id "Isoform178332_35.gene"; gene_name "Isoform178332_35";
chr19	Mandalorion	exon	43710188	43710354	.	+	.	transcript_id "Isoform178332_35"; gene_id "Isoform178332_35.gene"; gene_name "Isoform178332_35";
chr19	Mandalorion	CDS	43710188	43710354	.	+	.	transcript_id "Isoform178332_35"; gene_id "Isoform178332_35.gene"; gene_name "Isoform178332_35";
chr19	Mandalorion	exon	43713653	43713977	.	+	.	transcript_id "Isoform178332_35"; gene_id "Isoform178332_35.gene"; gene_name "Isoform178332_35";
chr19	Mandalorion	CDS	43713653	43713977	.	+	.	transcript_id "Isoform178332_35"; gene_id "Isoform178332_35.gene"; gene_name "Isoform178332_35";
chr19	Mandalorion	exon	43715282	43715367	.	+	.	transcript_id "Isoform178332_35"; gene_id "Isoform178332_35.gene"; gene_name "Isoform178332_35";
chr19	Mandalorion	CDS	43715282	43715367	.	+	.	transcript_id "Isoform178332_35"; gene_id "Isoform178332_35.gene"; gene_name "Isoform178332_35";
chr19	Mandalorion	exon	43716429	43716590	.	+	.	transcript_id "Isoform178332_35"; gene_id "Isoform178332_35.gene"; gene_name "Isoform178332_35";
chr19	Mandalorion	CDS	43716429	43716590	.	+	.	transcript_id "Isoform178332_35"; gene_id "Isoform178332_35.gene"; gene_name "Isoform178332_35";
chr19	Mandalorion	exon	43718137	43719375	.	+	.	transcript_id "Isoform178332_35"; gene_id "Isoform178332_35.gene"; gene_name "Isoform178332_35";
chr19	Mandalorion	CDS	43718137	43718371	.	+	.	transcript_id "Isoform178332_35"; gene_id "Isoform178332_35.gene"; gene_name "Isoform178332_35";
chr19	Mandalorion	stop_codon	43718372	43718374	.	+	.	transcript_id "Isoform178332_35"; gene_id "Isoform178332_35.gene"; gene_name "Isoform178332_35";
chr19	Mandalorion	transcript	43724439	43741378	.	-	.	transcript_id "Isoform178337_27"; gene_id "Isoform178337_27.gene"; gene_name "Isoform178337_27";
chr19	Mandalorion	exon	43724439	43725291	.	-	.	transcript_id "Isoform178337_27"; gene_id "Isoform178337_27.gene"; gene_name "Isoform178337_27";
chr19	Mandalorion	CDS	43725163	43725291	.	-	.	transcript_id "Isoform178337_27"; gene_id "Isoform178337_27.gene"; gene_name "Isoform178337_27";
chr19	Mandalorion	stop_codon	43725160	43725162	.	-	.	transcript_id "Isoform178337_27"; gene_id "Isoform178337_27.gene"; gene_name "Isoform178337_27";
chr19	Mandalorion	exon	43726476	43726589	.	-	.	transcript_id "Isoform178337_27"; gene_id "Isoform178337_27.gene"; gene_name "Isoform178337_27";
chr19	Mandalorion	CDS	43726476	43726589	.	-	.	transcript_id "Isoform178337_27"; gene_id "Isoform178337_27.gene"; gene_name "Isoform178337_27";
chr19	Mandalorion	exon	43728276	43728430	.	-	.	transcript_id "Isoform178337_27"; gene_id "Isoform178337_27.gene"; gene_name "Isoform178337_27";
chr19	Mandalorion	CDS	43728276	43728430	.	-	.	transcript_id "Isoform178337_27"; gene_id "Isoform178337_27.gene"; gene_name "Isoform178337_27";
chr19	Mandalorion	exon	43730272	43730353	.	-	.	transcript_id "Isoform178337_27"; gene_id "Isoform178337_27.gene"; gene_name "Isoform178337_27";
chr19	Mandalorion	CDS	43730272	43730353	.	-	.	transcript_id "Isoform178337_27"; gene_id "Isoform178337_27.gene"; gene_name "Isoform178337_27";
chr19	Mandalorion	exon	43732056	43732223	.	-	.	transcript_id "Isoform178337_27"; gene_id "Isoform178337_27.gene"; gene_name "Isoform178337_27";
chr19	Mandalorion	CDS	43732056	43732223	.	-	.	transcript_id "Isoform178337_27"; gene_id "Isoform178337_27.gene"; gene_name "Isoform178337_27";
chr19	Mandalorion	exon	43735175	43735361	.	-	.	transcript_id "Isoform178337_27"; gene_id "Isoform178337_27.gene"; gene_name "Isoform178337_27";
chr19	Mandalorion	CDS	43735175	43735361	.	-	.	transcript_id "Isoform178337_27"; gene_id "Isoform178337_27.gene"; gene_name "Isoform178337_27";
chr19	Mandalorion	exon	43737229	43737351	.	-	.	transcript_id "Isoform178337_27"; gene_id "Isoform178337_27.gene"; gene_name "Isoform178337_27";
chr19	Mandalorion	CDS	43737229	43737351	.	-	.	transcript_id "Isoform178337_27"; gene_id "Isoform178337_27.gene"; gene_name "Isoform178337_27";
chr19	Mandalorion	exon	43739783	43739973	.	-	.	transcript_id "Isoform178337_27"; gene_id "Isoform178337_27.gene"; gene_name "Isoform178337_27";
chr19	Mandalorion	CDS	43739783	43739973	.	-	.	transcript_id "Isoform178337_27"; gene_id "Isoform178337_27.gene"; gene_name "Isoform178337_27";
chr19	Mandalorion	exon	43741261	43741378	.	-	.	transcript_id "Isoform178337_27"; gene_id "Isoform178337_27.gene"; gene_name "Isoform178337_27";
chr19	Mandalorion	start_codon	43741348	43741350	.	-	.	transcript_id "Isoform178337_27"; gene_id "Isoform178337_27.gene"; gene_name "Isoform178337_27";
chr19	Mandalorion	CDS	43741261	43741350	.	-	.	transcript_id "Isoform178337_27"; gene_id "Isoform178337_27.gene"; gene_name "Isoform178337_27";
chr19	Mandalorion	transcript	43741523	43757077	.	+	.	transcript_id "Isoform178345_517"; gene_id "Isoform178345_517.gene"; gene_name "Isoform178345_517";
chr19	Mandalorion	exon	43741523	43741659	.	+	.	transcript_id "Isoform178345_517"; gene_id "Isoform178345_517.gene"; gene_name "Isoform178345_517";
chr19	Mandalorion	start_codon	43741602	43741604	.	+	.	transcript_id "Isoform178345_517"; gene_id "Isoform178345_517.gene"; gene_name "Isoform178345_517";
chr19	Mandalorion	CDS	43741602	43741659	.	+	.	transcript_id "Isoform178345_517"; gene_id "Isoform178345_517.gene"; gene_name "Isoform178345_517";
chr19	Mandalorion	exon	43744059	43744130	.	+	.	transcript_id "Isoform178345_517"; gene_id "Isoform178345_517.gene"; gene_name "Isoform178345_517";
chr19	Mandalorion	CDS	43744059	43744130	.	+	.	transcript_id "Isoform178345_517"; gene_id "Isoform178345_517.gene"; gene_name "Isoform178345_517";
chr19	Mandalorion	exon	43747167	43747226	.	+	.	transcript_id "Isoform178345_517"; gene_id "Isoform178345_517.gene"; gene_name "Isoform178345_517";
chr19	Mandalorion	CDS	43747167	43747226	.	+	.	transcript_id "Isoform178345_517"; gene_id "Isoform178345_517.gene"; gene_name "Isoform178345_517";
chr19	Mandalorion	exon	43748289	43748498	.	+	.	transcript_id "Isoform178345_517"; gene_id "Isoform178345_517.gene"; gene_name "Isoform178345_517";
chr19	Mandalorion	CDS	43748289	43748498	.	+	.	transcript_id "Isoform178345_517"; gene_id "Isoform178345_517.gene"; gene_name "Isoform178345_517";
chr19	Mandalorion	exon	43749128	43749163	.	+	.	transcript_id "Isoform178345_517"; gene_id "Isoform178345_517.gene"; gene_name "Isoform178345_517";
chr19	Mandalorion	CDS	43749128	43749163	.	+	.	transcript_id "Isoform178345_517"; gene_id "Isoform178345_517.gene"; gene_name "Isoform178345_517";
chr19	Mandalorion	exon	43751312	43751445	.	+	.	transcript_id "Isoform178345_517"; gene_id "Isoform178345_517.gene"; gene_name "Isoform178345_517";
chr19	Mandalorion	CDS	43751312	43751445	.	+	.	transcript_id "Isoform178345_517"; gene_id "Isoform178345_517.gene"; gene_name "Isoform178345_517";
chr19	Mandalorion	exon	43753399	43753426	.	+	.	transcript_id "Isoform178345_517"; gene_id "Isoform178345_517.gene"; gene_name "Isoform178345_517";
chr19	Mandalorion	CDS	43753399	43753426	.	+	.	transcript_id "Isoform178345_517"; gene_id "Isoform178345_517.gene"; gene_name "Isoform178345_517";
chr19	Mandalorion	exon	43755640	43755745	.	+	.	transcript_id "Isoform178345_517"; gene_id "Isoform178345_517.gene"; gene_name "Isoform178345_517";
chr19	Mandalorion	CDS	43755640	43755745	.	+	.	transcript_id "Isoform178345_517"; gene_id "Isoform178345_517.gene"; gene_name "Isoform178345_517";
chr19	Mandalorion	exon	43756614	43757077	.	+	.	transcript_id "Isoform178345_517"; gene_id "Isoform178345_517.gene"; gene_name "Isoform178345_517";
chr19	Mandalorion	CDS	43756614	43756725	.	+	.	transcript_id "Isoform178345_517"; gene_id "Isoform178345_517.gene"; gene_name "Isoform178345_517";
chr19	Mandalorion	stop_codon	43756726	43756728	.	+	.	transcript_id "Isoform178345_517"; gene_id "Isoform178345_517.gene"; gene_name "Isoform178345_517";
chr19	Mandalorion	transcript	43741486	43757077	.	+	.	transcript_id "Isoform178353_29"; gene_id "Isoform178353_29.gene"; gene_name "Isoform178353_29";
chr19	Mandalorion	exon	43741486	43741659	.	+	.	transcript_id "Isoform178353_29"; gene_id "Isoform178353_29.gene"; gene_name "Isoform178353_29";
chr19	Mandalorion	start_codon	43741602	43741604	.	+	.	transcript_id "Isoform178353_29"; gene_id "Isoform178353_29.gene"; gene_name "Isoform178353_29";
chr19	Mandalorion	CDS	43741602	43741659	.	+	.	transcript_id "Isoform178353_29"; gene_id "Isoform178353_29.gene"; gene_name "Isoform178353_29";
chr19	Mandalorion	exon	43744059	43744130	.	+	.	transcript_id "Isoform178353_29"; gene_id "Isoform178353_29.gene"; gene_name "Isoform178353_29";
chr19	Mandalorion	CDS	43744059	43744130	.	+	.	transcript_id "Isoform178353_29"; gene_id "Isoform178353_29.gene"; gene_name "Isoform178353_29";
chr19	Mandalorion	exon	43747167	43747226	.	+	.	transcript_id "Isoform178353_29"; gene_id "Isoform178353_29.gene"; gene_name "Isoform178353_29";
chr19	Mandalorion	CDS	43747167	43747226	.	+	.	transcript_id "Isoform178353_29"; gene_id "Isoform178353_29.gene"; gene_name "Isoform178353_29";
chr19	Mandalorion	exon	43748289	43748498	.	+	.	transcript_id "Isoform178353_29"; gene_id "Isoform178353_29.gene"; gene_name "Isoform178353_29";
chr19	Mandalorion	CDS	43748289	43748498	.	+	.	transcript_id "Isoform178353_29"; gene_id "Isoform178353_29.gene"; gene_name "Isoform178353_29";
chr19	Mandalorion	exon	43749128	43749163	.	+	.	transcript_id "Isoform178353_29"; gene_id "Isoform178353_29.gene"; gene_name "Isoform178353_29";
chr19	Mandalorion	CDS	43749128	43749163	.	+	.	transcript_id "Isoform178353_29"; gene_id "Isoform178353_29.gene"; gene_name "Isoform178353_29";
chr19	Mandalorion	exon	43751342	43751445	.	+	.	transcript_id "Isoform178353_29"; gene_id "Isoform178353_29.gene"; gene_name "Isoform178353_29";
chr19	Mandalorion	CDS	43751342	43751445	.	+	.	transcript_id "Isoform178353_29"; gene_id "Isoform178353_29.gene"; gene_name "Isoform178353_29";
chr19	Mandalorion	exon	43753399	43753426	.	+	.	transcript_id "Isoform178353_29"; gene_id "Isoform178353_29.gene"; gene_name "Isoform178353_29";
chr19	Mandalorion	CDS	43753399	43753426	.	+	.	transcript_id "Isoform178353_29"; gene_id "Isoform178353_29.gene"; gene_name "Isoform178353_29";
chr19	Mandalorion	exon	43755640	43755745	.	+	.	transcript_id "Isoform178353_29"; gene_id "Isoform178353_29.gene"; gene_name "Isoform178353_29";
chr19	Mandalorion	CDS	43755640	43755745	.	+	.	transcript_id "Isoform178353_29"; gene_id "Isoform178353_29.gene"; gene_name "Isoform178353_29";
chr19	Mandalorion	exon	43756614	43757077	.	+	.	transcript_id "Isoform178353_29"; gene_id "Isoform178353_29.gene"; gene_name "Isoform178353_29";
chr19	Mandalorion	CDS	43756614	43756725	.	+	.	transcript_id "Isoform178353_29"; gene_id "Isoform178353_29.gene"; gene_name "Isoform178353_29";
chr19	Mandalorion	stop_codon	43756726	43756728	.	+	.	transcript_id "Isoform178353_29"; gene_id "Isoform178353_29.gene"; gene_name "Isoform178353_29";
chr19	Mandalorion	transcript	43741522	43757077	.	+	.	transcript_id "Isoform178354_43"; gene_id "Isoform178354_43.gene"; gene_name "Isoform178354_43";
chr19	Mandalorion	exon	43741522	43741659	.	+	.	transcript_id "Isoform178354_43"; gene_id "Isoform178354_43.gene"; gene_name "Isoform178354_43";
chr19	Mandalorion	start_codon	43741602	43741604	.	+	.	transcript_id "Isoform178354_43"; gene_id "Isoform178354_43.gene"; gene_name "Isoform178354_43";
chr19	Mandalorion	CDS	43741602	43741659	.	+	.	transcript_id "Isoform178354_43"; gene_id "Isoform178354_43.gene"; gene_name "Isoform178354_43";
chr19	Mandalorion	exon	43744059	43744130	.	+	.	transcript_id "Isoform178354_43"; gene_id "Isoform178354_43.gene"; gene_name "Isoform178354_43";
chr19	Mandalorion	CDS	43744059	43744130	.	+	.	transcript_id "Isoform178354_43"; gene_id "Isoform178354_43.gene"; gene_name "Isoform178354_43";
chr19	Mandalorion	exon	43747167	43747226	.	+	.	transcript_id "Isoform178354_43"; gene_id "Isoform178354_43.gene"; gene_name "Isoform178354_43";
chr19	Mandalorion	CDS	43747167	43747226	.	+	.	transcript_id "Isoform178354_43"; gene_id "Isoform178354_43.gene"; gene_name "Isoform178354_43";
chr19	Mandalorion	exon	43748289	43748498	.	+	.	transcript_id "Isoform178354_43"; gene_id "Isoform178354_43.gene"; gene_name "Isoform178354_43";
chr19	Mandalorion	CDS	43748289	43748498	.	+	.	transcript_id "Isoform178354_43"; gene_id "Isoform178354_43.gene"; gene_name "Isoform178354_43";
chr19	Mandalorion	exon	43749128	43749163	.	+	.	transcript_id "Isoform178354_43"; gene_id "Isoform178354_43.gene"; gene_name "Isoform178354_43";
chr19	Mandalorion	CDS	43749128	43749163	.	+	.	transcript_id "Isoform178354_43"; gene_id "Isoform178354_43.gene"; gene_name "Isoform178354_43";
chr19	Mandalorion	exon	43751342	43751445	.	+	.	transcript_id "Isoform178354_43"; gene_id "Isoform178354_43.gene"; gene_name "Isoform178354_43";
chr19	Mandalorion	CDS	43751342	43751445	.	+	.	transcript_id "Isoform178354_43"; gene_id "Isoform178354_43.gene"; gene_name "Isoform178354_43";
chr19	Mandalorion	exon	43753399	43753426	.	+	.	transcript_id "Isoform178354_43"; gene_id "Isoform178354_43.gene"; gene_name "Isoform178354_43";
chr19	Mandalorion	CDS	43753399	43753426	.	+	.	transcript_id "Isoform178354_43"; gene_id "Isoform178354_43.gene"; gene_name "Isoform178354_43";
chr19	Mandalorion	exon	43755640	43755745	.	+	.	transcript_id "Isoform178354_43"; gene_id "Isoform178354_43.gene"; gene_name "Isoform178354_43";
chr19	Mandalorion	CDS	43755640	43755745	.	+	.	transcript_id "Isoform178354_43"; gene_id "Isoform178354_43.gene"; gene_name "Isoform178354_43";
chr19	Mandalorion	exon	43756614	43757077	.	+	.	transcript_id "Isoform178354_43"; gene_id "Isoform178354_43.gene"; gene_name "Isoform178354_43";
chr19	Mandalorion	CDS	43756614	43756725	.	+	.	transcript_id "Isoform178354_43"; gene_id "Isoform178354_43.gene"; gene_name "Isoform178354_43";
chr19	Mandalorion	stop_codon	43756726	43756728	.	+	.	transcript_id "Isoform178354_43"; gene_id "Isoform178354_43.gene"; gene_name "Isoform178354_43";
chr19	Mandalorion	transcript	43770626	43801862	.	+	.	transcript_id "Isoform178363_4"; gene_id "Isoform178363_4.gene"; gene_name "Isoform178363_4";
chr19	Mandalorion	exon	43770626	43770872	.	+	.	transcript_id "Isoform178363_4"; gene_id "Isoform178363_4.gene"; gene_name "Isoform178363_4";
chr19	Mandalorion	start_codon	43770843	43770845	.	+	.	transcript_id "Isoform178363_4"; gene_id "Isoform178363_4.gene"; gene_name "Isoform178363_4";
chr19	Mandalorion	CDS	43770843	43770872	.	+	.	transcript_id "Isoform178363_4"; gene_id "Isoform178363_4.gene"; gene_name "Isoform178363_4";
chr19	Mandalorion	exon	43772622	43772795	.	+	.	transcript_id "Isoform178363_4"; gene_id "Isoform178363_4.gene"; gene_name "Isoform178363_4";
chr19	Mandalorion	CDS	43772622	43772795	.	+	.	transcript_id "Isoform178363_4"; gene_id "Isoform178363_4.gene"; gene_name "Isoform178363_4";
chr19	Mandalorion	exon	43784891	43785016	.	+	.	transcript_id "Isoform178363_4"; gene_id "Isoform178363_4.gene"; gene_name "Isoform178363_4";
chr19	Mandalorion	CDS	43784891	43785016	.	+	.	transcript_id "Isoform178363_4"; gene_id "Isoform178363_4.gene"; gene_name "Isoform178363_4";
chr19	Mandalorion	exon	43786500	43786634	.	+	.	transcript_id "Isoform178363_4"; gene_id "Isoform178363_4.gene"; gene_name "Isoform178363_4";
chr19	Mandalorion	CDS	43786500	43786634	.	+	.	transcript_id "Isoform178363_4"; gene_id "Isoform178363_4.gene"; gene_name "Isoform178363_4";
chr19	Mandalorion	exon	43786846	43786953	.	+	.	transcript_id "Isoform178363_4"; gene_id "Isoform178363_4.gene"; gene_name "Isoform178363_4";
chr19	Mandalorion	CDS	43786846	43786953	.	+	.	transcript_id "Isoform178363_4"; gene_id "Isoform178363_4.gene"; gene_name "Isoform178363_4";
chr19	Mandalorion	exon	43787529	43787584	.	+	.	transcript_id "Isoform178363_4"; gene_id "Isoform178363_4.gene"; gene_name "Isoform178363_4";
chr19	Mandalorion	CDS	43787529	43787584	.	+	.	transcript_id "Isoform178363_4"; gene_id "Isoform178363_4.gene"; gene_name "Isoform178363_4";
chr19	Mandalorion	exon	43788976	43789207	.	+	.	transcript_id "Isoform178363_4"; gene_id "Isoform178363_4.gene"; gene_name "Isoform178363_4";
chr19	Mandalorion	CDS	43788976	43789207	.	+	.	transcript_id "Isoform178363_4"; gene_id "Isoform178363_4.gene"; gene_name "Isoform178363_4";
chr19	Mandalorion	exon	43792082	43792245	.	+	.	transcript_id "Isoform178363_4"; gene_id "Isoform178363_4.gene"; gene_name "Isoform178363_4";
chr19	Mandalorion	CDS	43792082	43792245	.	+	.	transcript_id "Isoform178363_4"; gene_id "Isoform178363_4.gene"; gene_name "Isoform178363_4";
chr19	Mandalorion	exon	43793375	43793552	.	+	.	transcript_id "Isoform178363_4"; gene_id "Isoform178363_4.gene"; gene_name "Isoform178363_4";
chr19	Mandalorion	CDS	43793375	43793552	.	+	.	transcript_id "Isoform178363_4"; gene_id "Isoform178363_4.gene"; gene_name "Isoform178363_4";
chr19	Mandalorion	exon	43795449	43795703	.	+	.	transcript_id "Isoform178363_4"; gene_id "Isoform178363_4.gene"; gene_name "Isoform178363_4";
chr19	Mandalorion	CDS	43795449	43795703	.	+	.	transcript_id "Isoform178363_4"; gene_id "Isoform178363_4.gene"; gene_name "Isoform178363_4";
chr19	Mandalorion	exon	43797089	43797154	.	+	.	transcript_id "Isoform178363_4"; gene_id "Isoform178363_4.gene"; gene_name "Isoform178363_4";
chr19	Mandalorion	CDS	43797089	43797154	.	+	.	transcript_id "Isoform178363_4"; gene_id "Isoform178363_4.gene"; gene_name "Isoform178363_4";
chr19	Mandalorion	exon	43798910	43799047	.	+	.	transcript_id "Isoform178363_4"; gene_id "Isoform178363_4.gene"; gene_name "Isoform178363_4";
chr19	Mandalorion	CDS	43798910	43799047	.	+	.	transcript_id "Isoform178363_4"; gene_id "Isoform178363_4.gene"; gene_name "Isoform178363_4";
chr19	Mandalorion	exon	43799555	43799701	.	+	.	transcript_id "Isoform178363_4"; gene_id "Isoform178363_4.gene"; gene_name "Isoform178363_4";
chr19	Mandalorion	CDS	43799555	43799701	.	+	.	transcript_id "Isoform178363_4"; gene_id "Isoform178363_4.gene"; gene_name "Isoform178363_4";
chr19	Mandalorion	exon	43800870	43800954	.	+	.	transcript_id "Isoform178363_4"; gene_id "Isoform178363_4.gene"; gene_name "Isoform178363_4";
chr19	Mandalorion	CDS	43800870	43800954	.	+	.	transcript_id "Isoform178363_4"; gene_id "Isoform178363_4.gene"; gene_name "Isoform178363_4";
chr19	Mandalorion	exon	43801629	43801862	.	+	.	transcript_id "Isoform178363_4"; gene_id "Isoform178363_4.gene"; gene_name "Isoform178363_4";
chr19	Mandalorion	CDS	43801629	43801696	.	+	.	transcript_id "Isoform178363_4"; gene_id "Isoform178363_4.gene"; gene_name "Isoform178363_4";
chr19	Mandalorion	stop_codon	43801697	43801699	.	+	.	transcript_id "Isoform178363_4"; gene_id "Isoform178363_4.gene"; gene_name "Isoform178363_4";
chr19	Mandalorion	transcript	43770704	43801866	.	+	.	transcript_id "Isoform178364_8"; gene_id "Isoform178364_8.gene"; gene_name "Isoform178364_8";
chr19	Mandalorion	exon	43770704	43770872	.	+	.	transcript_id "Isoform178364_8"; gene_id "Isoform178364_8.gene"; gene_name "Isoform178364_8";
chr19	Mandalorion	start_codon	43770843	43770845	.	+	.	transcript_id "Isoform178364_8"; gene_id "Isoform178364_8.gene"; gene_name "Isoform178364_8";
chr19	Mandalorion	CDS	43770843	43770872	.	+	.	transcript_id "Isoform178364_8"; gene_id "Isoform178364_8.gene"; gene_name "Isoform178364_8";
chr19	Mandalorion	exon	43772622	43772795	.	+	.	transcript_id "Isoform178364_8"; gene_id "Isoform178364_8.gene"; gene_name "Isoform178364_8";
chr19	Mandalorion	CDS	43772622	43772795	.	+	.	transcript_id "Isoform178364_8"; gene_id "Isoform178364_8.gene"; gene_name "Isoform178364_8";
chr19	Mandalorion	exon	43784891	43785016	.	+	.	transcript_id "Isoform178364_8"; gene_id "Isoform178364_8.gene"; gene_name "Isoform178364_8";
chr19	Mandalorion	CDS	43784891	43785016	.	+	.	transcript_id "Isoform178364_8"; gene_id "Isoform178364_8.gene"; gene_name "Isoform178364_8";
chr19	Mandalorion	exon	43786500	43786634	.	+	.	transcript_id "Isoform178364_8"; gene_id "Isoform178364_8.gene"; gene_name "Isoform178364_8";
chr19	Mandalorion	CDS	43786500	43786634	.	+	.	transcript_id "Isoform178364_8"; gene_id "Isoform178364_8.gene"; gene_name "Isoform178364_8";
chr19	Mandalorion	exon	43786846	43786953	.	+	.	transcript_id "Isoform178364_8"; gene_id "Isoform178364_8.gene"; gene_name "Isoform178364_8";
chr19	Mandalorion	CDS	43786846	43786953	.	+	.	transcript_id "Isoform178364_8"; gene_id "Isoform178364_8.gene"; gene_name "Isoform178364_8";
chr19	Mandalorion	exon	43787529	43787584	.	+	.	transcript_id "Isoform178364_8"; gene_id "Isoform178364_8.gene"; gene_name "Isoform178364_8";
chr19	Mandalorion	CDS	43787529	43787584	.	+	.	transcript_id "Isoform178364_8"; gene_id "Isoform178364_8.gene"; gene_name "Isoform178364_8";
chr19	Mandalorion	exon	43788976	43789207	.	+	.	transcript_id "Isoform178364_8"; gene_id "Isoform178364_8.gene"; gene_name "Isoform178364_8";
chr19	Mandalorion	CDS	43788976	43789207	.	+	.	transcript_id "Isoform178364_8"; gene_id "Isoform178364_8.gene"; gene_name "Isoform178364_8";
chr19	Mandalorion	exon	43792082	43792245	.	+	.	transcript_id "Isoform178364_8"; gene_id "Isoform178364_8.gene"; gene_name "Isoform178364_8";
chr19	Mandalorion	CDS	43792082	43792245	.	+	.	transcript_id "Isoform178364_8"; gene_id "Isoform178364_8.gene"; gene_name "Isoform178364_8";
chr19	Mandalorion	exon	43793375	43793552	.	+	.	transcript_id "Isoform178364_8"; gene_id "Isoform178364_8.gene"; gene_name "Isoform178364_8";
chr19	Mandalorion	CDS	43793375	43793552	.	+	.	transcript_id "Isoform178364_8"; gene_id "Isoform178364_8.gene"; gene_name "Isoform178364_8";
chr19	Mandalorion	exon	43795449	43795703	.	+	.	transcript_id "Isoform178364_8"; gene_id "Isoform178364_8.gene"; gene_name "Isoform178364_8";
chr19	Mandalorion	CDS	43795449	43795703	.	+	.	transcript_id "Isoform178364_8"; gene_id "Isoform178364_8.gene"; gene_name "Isoform178364_8";
chr19	Mandalorion	exon	43797089	43797154	.	+	.	transcript_id "Isoform178364_8"; gene_id "Isoform178364_8.gene"; gene_name "Isoform178364_8";
chr19	Mandalorion	CDS	43797089	43797154	.	+	.	transcript_id "Isoform178364_8"; gene_id "Isoform178364_8.gene"; gene_name "Isoform178364_8";
chr19	Mandalorion	exon	43798910	43799047	.	+	.	transcript_id "Isoform178364_8"; gene_id "Isoform178364_8.gene"; gene_name "Isoform178364_8";
chr19	Mandalorion	CDS	43798910	43799047	.	+	.	transcript_id "Isoform178364_8"; gene_id "Isoform178364_8.gene"; gene_name "Isoform178364_8";
chr19	Mandalorion	exon	43799555	43799701	.	+	.	transcript_id "Isoform178364_8"; gene_id "Isoform178364_8.gene"; gene_name "Isoform178364_8";
chr19	Mandalorion	CDS	43799555	43799701	.	+	.	transcript_id "Isoform178364_8"; gene_id "Isoform178364_8.gene"; gene_name "Isoform178364_8";
chr19	Mandalorion	exon	43800870	43800954	.	+	.	transcript_id "Isoform178364_8"; gene_id "Isoform178364_8.gene"; gene_name "Isoform178364_8";
chr19	Mandalorion	CDS	43800870	43800954	.	+	.	transcript_id "Isoform178364_8"; gene_id "Isoform178364_8.gene"; gene_name "Isoform178364_8";
chr19	Mandalorion	exon	43801629	43801866	.	+	.	transcript_id "Isoform178364_8"; gene_id "Isoform178364_8.gene"; gene_name "Isoform178364_8";
chr19	Mandalorion	CDS	43801629	43801696	.	+	.	transcript_id "Isoform178364_8"; gene_id "Isoform178364_8.gene"; gene_name "Isoform178364_8";
chr19	Mandalorion	stop_codon	43801697	43801699	.	+	.	transcript_id "Isoform178364_8"; gene_id "Isoform178364_8.gene"; gene_name "Isoform178364_8";
chr19	Mandalorion	transcript	43770626	43826771	.	+	.	transcript_id "Isoform178371_9"; gene_id "Isoform178371_9.gene"; gene_name "Isoform178371_9";
chr19	Mandalorion	exon	43770626	43770872	.	+	.	transcript_id "Isoform178371_9"; gene_id "Isoform178371_9.gene"; gene_name "Isoform178371_9";
chr19	Mandalorion	start_codon	43770843	43770845	.	+	.	transcript_id "Isoform178371_9"; gene_id "Isoform178371_9.gene"; gene_name "Isoform178371_9";
chr19	Mandalorion	CDS	43770843	43770872	.	+	.	transcript_id "Isoform178371_9"; gene_id "Isoform178371_9.gene"; gene_name "Isoform178371_9";
chr19	Mandalorion	exon	43772622	43772795	.	+	.	transcript_id "Isoform178371_9"; gene_id "Isoform178371_9.gene"; gene_name "Isoform178371_9";
chr19	Mandalorion	CDS	43772622	43772795	.	+	.	transcript_id "Isoform178371_9"; gene_id "Isoform178371_9.gene"; gene_name "Isoform178371_9";
chr19	Mandalorion	exon	43784891	43785016	.	+	.	transcript_id "Isoform178371_9"; gene_id "Isoform178371_9.gene"; gene_name "Isoform178371_9";
chr19	Mandalorion	CDS	43784891	43785016	.	+	.	transcript_id "Isoform178371_9"; gene_id "Isoform178371_9.gene"; gene_name "Isoform178371_9";
chr19	Mandalorion	exon	43786500	43786634	.	+	.	transcript_id "Isoform178371_9"; gene_id "Isoform178371_9.gene"; gene_name "Isoform178371_9";
chr19	Mandalorion	CDS	43786500	43786634	.	+	.	transcript_id "Isoform178371_9"; gene_id "Isoform178371_9.gene"; gene_name "Isoform178371_9";
chr19	Mandalorion	exon	43786846	43786953	.	+	.	transcript_id "Isoform178371_9"; gene_id "Isoform178371_9.gene"; gene_name "Isoform178371_9";
chr19	Mandalorion	CDS	43786846	43786953	.	+	.	transcript_id "Isoform178371_9"; gene_id "Isoform178371_9.gene"; gene_name "Isoform178371_9";
chr19	Mandalorion	exon	43787529	43787584	.	+	.	transcript_id "Isoform178371_9"; gene_id "Isoform178371_9.gene"; gene_name "Isoform178371_9";
chr19	Mandalorion	CDS	43787529	43787584	.	+	.	transcript_id "Isoform178371_9"; gene_id "Isoform178371_9.gene"; gene_name "Isoform178371_9";
chr19	Mandalorion	exon	43788976	43789207	.	+	.	transcript_id "Isoform178371_9"; gene_id "Isoform178371_9.gene"; gene_name "Isoform178371_9";
chr19	Mandalorion	CDS	43788976	43789207	.	+	.	transcript_id "Isoform178371_9"; gene_id "Isoform178371_9.gene"; gene_name "Isoform178371_9";
chr19	Mandalorion	exon	43792082	43792245	.	+	.	transcript_id "Isoform178371_9"; gene_id "Isoform178371_9.gene"; gene_name "Isoform178371_9";
chr19	Mandalorion	CDS	43792082	43792245	.	+	.	transcript_id "Isoform178371_9"; gene_id "Isoform178371_9.gene"; gene_name "Isoform178371_9";
chr19	Mandalorion	exon	43793375	43793552	.	+	.	transcript_id "Isoform178371_9"; gene_id "Isoform178371_9.gene"; gene_name "Isoform178371_9";
chr19	Mandalorion	CDS	43793375	43793552	.	+	.	transcript_id "Isoform178371_9"; gene_id "Isoform178371_9.gene"; gene_name "Isoform178371_9";
chr19	Mandalorion	exon	43795449	43795703	.	+	.	transcript_id "Isoform178371_9"; gene_id "Isoform178371_9.gene"; gene_name "Isoform178371_9";
chr19	Mandalorion	CDS	43795449	43795703	.	+	.	transcript_id "Isoform178371_9"; gene_id "Isoform178371_9.gene"; gene_name "Isoform178371_9";
chr19	Mandalorion	exon	43797089	43797154	.	+	.	transcript_id "Isoform178371_9"; gene_id "Isoform178371_9.gene"; gene_name "Isoform178371_9";
chr19	Mandalorion	CDS	43797089	43797154	.	+	.	transcript_id "Isoform178371_9"; gene_id "Isoform178371_9.gene"; gene_name "Isoform178371_9";
chr19	Mandalorion	exon	43798910	43799047	.	+	.	transcript_id "Isoform178371_9"; gene_id "Isoform178371_9.gene"; gene_name "Isoform178371_9";
chr19	Mandalorion	CDS	43798910	43799047	.	+	.	transcript_id "Isoform178371_9"; gene_id "Isoform178371_9.gene"; gene_name "Isoform178371_9";
chr19	Mandalorion	exon	43799555	43799701	.	+	.	transcript_id "Isoform178371_9"; gene_id "Isoform178371_9.gene"; gene_name "Isoform178371_9";
chr19	Mandalorion	CDS	43799555	43799701	.	+	.	transcript_id "Isoform178371_9"; gene_id "Isoform178371_9.gene"; gene_name "Isoform178371_9";
chr19	Mandalorion	exon	43800870	43800954	.	+	.	transcript_id "Isoform178371_9"; gene_id "Isoform178371_9.gene"; gene_name "Isoform178371_9";
chr19	Mandalorion	CDS	43800870	43800954	.	+	.	transcript_id "Isoform178371_9"; gene_id "Isoform178371_9.gene"; gene_name "Isoform178371_9";
chr19	Mandalorion	exon	43801629	43801695	.	+	.	transcript_id "Isoform178371_9"; gene_id "Isoform178371_9.gene"; gene_name "Isoform178371_9";
chr19	Mandalorion	CDS	43801629	43801695	.	+	.	transcript_id "Isoform178371_9"; gene_id "Isoform178371_9.gene"; gene_name "Isoform178371_9";
chr19	Mandalorion	exon	43803127	43803253	.	+	.	transcript_id "Isoform178371_9"; gene_id "Isoform178371_9.gene"; gene_name "Isoform178371_9";
chr19	Mandalorion	CDS	43803127	43803253	.	+	.	transcript_id "Isoform178371_9"; gene_id "Isoform178371_9.gene"; gene_name "Isoform178371_9";
chr19	Mandalorion	exon	43805236	43805412	.	+	.	transcript_id "Isoform178371_9"; gene_id "Isoform178371_9.gene"; gene_name "Isoform178371_9";
chr19	Mandalorion	CDS	43805236	43805412	.	+	.	transcript_id "Isoform178371_9"; gene_id "Isoform178371_9.gene"; gene_name "Isoform178371_9";
chr19	Mandalorion	exon	43806453	43806620	.	+	.	transcript_id "Isoform178371_9"; gene_id "Isoform178371_9.gene"; gene_name "Isoform178371_9";
chr19	Mandalorion	CDS	43806453	43806620	.	+	.	transcript_id "Isoform178371_9"; gene_id "Isoform178371_9.gene"; gene_name "Isoform178371_9";
chr19	Mandalorion	exon	43807794	43807974	.	+	.	transcript_id "Isoform178371_9"; gene_id "Isoform178371_9.gene"; gene_name "Isoform178371_9";
chr19	Mandalorion	CDS	43807794	43807974	.	+	.	transcript_id "Isoform178371_9"; gene_id "Isoform178371_9.gene"; gene_name "Isoform178371_9";
chr19	Mandalorion	exon	43810058	43810184	.	+	.	transcript_id "Isoform178371_9"; gene_id "Isoform178371_9.gene"; gene_name "Isoform178371_9";
chr19	Mandalorion	CDS	43810058	43810184	.	+	.	transcript_id "Isoform178371_9"; gene_id "Isoform178371_9.gene"; gene_name "Isoform178371_9";
chr19	Mandalorion	exon	43810446	43810581	.	+	.	transcript_id "Isoform178371_9"; gene_id "Isoform178371_9.gene"; gene_name "Isoform178371_9";
chr19	Mandalorion	CDS	43810446	43810581	.	+	.	transcript_id "Isoform178371_9"; gene_id "Isoform178371_9.gene"; gene_name "Isoform178371_9";
chr19	Mandalorion	exon	43811414	43811633	.	+	.	transcript_id "Isoform178371_9"; gene_id "Isoform178371_9.gene"; gene_name "Isoform178371_9";
chr19	Mandalorion	CDS	43811414	43811633	.	+	.	transcript_id "Isoform178371_9"; gene_id "Isoform178371_9.gene"; gene_name "Isoform178371_9";
chr19	Mandalorion	exon	43811777	43811931	.	+	.	transcript_id "Isoform178371_9"; gene_id "Isoform178371_9.gene"; gene_name "Isoform178371_9";
chr19	Mandalorion	CDS	43811777	43811931	.	+	.	transcript_id "Isoform178371_9"; gene_id "Isoform178371_9.gene"; gene_name "Isoform178371_9";
chr19	Mandalorion	exon	43814274	43814429	.	+	.	transcript_id "Isoform178371_9"; gene_id "Isoform178371_9.gene"; gene_name "Isoform178371_9";
chr19	Mandalorion	CDS	43814274	43814429	.	+	.	transcript_id "Isoform178371_9"; gene_id "Isoform178371_9.gene"; gene_name "Isoform178371_9";
chr19	Mandalorion	exon	43815023	43815222	.	+	.	transcript_id "Isoform178371_9"; gene_id "Isoform178371_9.gene"; gene_name "Isoform178371_9";
chr19	Mandalorion	CDS	43815023	43815222	.	+	.	transcript_id "Isoform178371_9"; gene_id "Isoform178371_9.gene"; gene_name "Isoform178371_9";
chr19	Mandalorion	exon	43816320	43816446	.	+	.	transcript_id "Isoform178371_9"; gene_id "Isoform178371_9.gene"; gene_name "Isoform178371_9";
chr19	Mandalorion	CDS	43816320	43816446	.	+	.	transcript_id "Isoform178371_9"; gene_id "Isoform178371_9.gene"; gene_name "Isoform178371_9";
chr19	Mandalorion	exon	43818251	43818352	.	+	.	transcript_id "Isoform178371_9"; gene_id "Isoform178371_9.gene"; gene_name "Isoform178371_9";
chr19	Mandalorion	CDS	43818251	43818352	.	+	.	transcript_id "Isoform178371_9"; gene_id "Isoform178371_9.gene"; gene_name "Isoform178371_9";
chr19	Mandalorion	exon	43818850	43818993	.	+	.	transcript_id "Isoform178371_9"; gene_id "Isoform178371_9.gene"; gene_name "Isoform178371_9";
chr19	Mandalorion	CDS	43818850	43818993	.	+	.	transcript_id "Isoform178371_9"; gene_id "Isoform178371_9.gene"; gene_name "Isoform178371_9";
chr19	Mandalorion	exon	43820484	43820642	.	+	.	transcript_id "Isoform178371_9"; gene_id "Isoform178371_9.gene"; gene_name "Isoform178371_9";
chr19	Mandalorion	CDS	43820484	43820642	.	+	.	transcript_id "Isoform178371_9"; gene_id "Isoform178371_9.gene"; gene_name "Isoform178371_9";
chr19	Mandalorion	exon	43822304	43822470	.	+	.	transcript_id "Isoform178371_9"; gene_id "Isoform178371_9.gene"; gene_name "Isoform178371_9";
chr19	Mandalorion	CDS	43822304	43822470	.	+	.	transcript_id "Isoform178371_9"; gene_id "Isoform178371_9.gene"; gene_name "Isoform178371_9";
chr19	Mandalorion	exon	43825023	43825217	.	+	.	transcript_id "Isoform178371_9"; gene_id "Isoform178371_9.gene"; gene_name "Isoform178371_9";
chr19	Mandalorion	CDS	43825023	43825217	.	+	.	transcript_id "Isoform178371_9"; gene_id "Isoform178371_9.gene"; gene_name "Isoform178371_9";
chr19	Mandalorion	exon	43825867	43826771	.	+	.	transcript_id "Isoform178371_9"; gene_id "Isoform178371_9.gene"; gene_name "Isoform178371_9";
chr19	Mandalorion	CDS	43825867	43825993	.	+	.	transcript_id "Isoform178371_9"; gene_id "Isoform178371_9.gene"; gene_name "Isoform178371_9";
chr19	Mandalorion	stop_codon	43825994	43825996	.	+	.	transcript_id "Isoform178371_9"; gene_id "Isoform178371_9.gene"; gene_name "Isoform178371_9";
chr19	Mandalorion	transcript	43770746	43826767	.	+	.	transcript_id "Isoform178372_15"; gene_id "Isoform178372_15.gene"; gene_name "Isoform178372_15";
chr19	Mandalorion	exon	43770746	43770872	.	+	.	transcript_id "Isoform178372_15"; gene_id "Isoform178372_15.gene"; gene_name "Isoform178372_15";
chr19	Mandalorion	start_codon	43770843	43770845	.	+	.	transcript_id "Isoform178372_15"; gene_id "Isoform178372_15.gene"; gene_name "Isoform178372_15";
chr19	Mandalorion	CDS	43770843	43770872	.	+	.	transcript_id "Isoform178372_15"; gene_id "Isoform178372_15.gene"; gene_name "Isoform178372_15";
chr19	Mandalorion	exon	43772622	43772795	.	+	.	transcript_id "Isoform178372_15"; gene_id "Isoform178372_15.gene"; gene_name "Isoform178372_15";
chr19	Mandalorion	CDS	43772622	43772795	.	+	.	transcript_id "Isoform178372_15"; gene_id "Isoform178372_15.gene"; gene_name "Isoform178372_15";
chr19	Mandalorion	exon	43784891	43785016	.	+	.	transcript_id "Isoform178372_15"; gene_id "Isoform178372_15.gene"; gene_name "Isoform178372_15";
chr19	Mandalorion	CDS	43784891	43785016	.	+	.	transcript_id "Isoform178372_15"; gene_id "Isoform178372_15.gene"; gene_name "Isoform178372_15";
chr19	Mandalorion	exon	43786500	43786634	.	+	.	transcript_id "Isoform178372_15"; gene_id "Isoform178372_15.gene"; gene_name "Isoform178372_15";
chr19	Mandalorion	CDS	43786500	43786634	.	+	.	transcript_id "Isoform178372_15"; gene_id "Isoform178372_15.gene"; gene_name "Isoform178372_15";
chr19	Mandalorion	exon	43786846	43786953	.	+	.	transcript_id "Isoform178372_15"; gene_id "Isoform178372_15.gene"; gene_name "Isoform178372_15";
chr19	Mandalorion	CDS	43786846	43786953	.	+	.	transcript_id "Isoform178372_15"; gene_id "Isoform178372_15.gene"; gene_name "Isoform178372_15";
chr19	Mandalorion	exon	43787529	43787584	.	+	.	transcript_id "Isoform178372_15"; gene_id "Isoform178372_15.gene"; gene_name "Isoform178372_15";
chr19	Mandalorion	CDS	43787529	43787584	.	+	.	transcript_id "Isoform178372_15"; gene_id "Isoform178372_15.gene"; gene_name "Isoform178372_15";
chr19	Mandalorion	exon	43788976	43789207	.	+	.	transcript_id "Isoform178372_15"; gene_id "Isoform178372_15.gene"; gene_name "Isoform178372_15";
chr19	Mandalorion	CDS	43788976	43789207	.	+	.	transcript_id "Isoform178372_15"; gene_id "Isoform178372_15.gene"; gene_name "Isoform178372_15";
chr19	Mandalorion	exon	43792082	43792245	.	+	.	transcript_id "Isoform178372_15"; gene_id "Isoform178372_15.gene"; gene_name "Isoform178372_15";
chr19	Mandalorion	CDS	43792082	43792245	.	+	.	transcript_id "Isoform178372_15"; gene_id "Isoform178372_15.gene"; gene_name "Isoform178372_15";
chr19	Mandalorion	exon	43793375	43793552	.	+	.	transcript_id "Isoform178372_15"; gene_id "Isoform178372_15.gene"; gene_name "Isoform178372_15";
chr19	Mandalorion	CDS	43793375	43793552	.	+	.	transcript_id "Isoform178372_15"; gene_id "Isoform178372_15.gene"; gene_name "Isoform178372_15";
chr19	Mandalorion	exon	43795449	43795703	.	+	.	transcript_id "Isoform178372_15"; gene_id "Isoform178372_15.gene"; gene_name "Isoform178372_15";
chr19	Mandalorion	CDS	43795449	43795703	.	+	.	transcript_id "Isoform178372_15"; gene_id "Isoform178372_15.gene"; gene_name "Isoform178372_15";
chr19	Mandalorion	exon	43797089	43797154	.	+	.	transcript_id "Isoform178372_15"; gene_id "Isoform178372_15.gene"; gene_name "Isoform178372_15";
chr19	Mandalorion	CDS	43797089	43797154	.	+	.	transcript_id "Isoform178372_15"; gene_id "Isoform178372_15.gene"; gene_name "Isoform178372_15";
chr19	Mandalorion	exon	43798910	43799047	.	+	.	transcript_id "Isoform178372_15"; gene_id "Isoform178372_15.gene"; gene_name "Isoform178372_15";
chr19	Mandalorion	CDS	43798910	43799047	.	+	.	transcript_id "Isoform178372_15"; gene_id "Isoform178372_15.gene"; gene_name "Isoform178372_15";
chr19	Mandalorion	exon	43799555	43799701	.	+	.	transcript_id "Isoform178372_15"; gene_id "Isoform178372_15.gene"; gene_name "Isoform178372_15";
chr19	Mandalorion	CDS	43799555	43799701	.	+	.	transcript_id "Isoform178372_15"; gene_id "Isoform178372_15.gene"; gene_name "Isoform178372_15";
chr19	Mandalorion	exon	43800870	43800954	.	+	.	transcript_id "Isoform178372_15"; gene_id "Isoform178372_15.gene"; gene_name "Isoform178372_15";
chr19	Mandalorion	CDS	43800870	43800954	.	+	.	transcript_id "Isoform178372_15"; gene_id "Isoform178372_15.gene"; gene_name "Isoform178372_15";
chr19	Mandalorion	exon	43801629	43801695	.	+	.	transcript_id "Isoform178372_15"; gene_id "Isoform178372_15.gene"; gene_name "Isoform178372_15";
chr19	Mandalorion	CDS	43801629	43801695	.	+	.	transcript_id "Isoform178372_15"; gene_id "Isoform178372_15.gene"; gene_name "Isoform178372_15";
chr19	Mandalorion	exon	43803127	43803253	.	+	.	transcript_id "Isoform178372_15"; gene_id "Isoform178372_15.gene"; gene_name "Isoform178372_15";
chr19	Mandalorion	CDS	43803127	43803253	.	+	.	transcript_id "Isoform178372_15"; gene_id "Isoform178372_15.gene"; gene_name "Isoform178372_15";
chr19	Mandalorion	exon	43805236	43805412	.	+	.	transcript_id "Isoform178372_15"; gene_id "Isoform178372_15.gene"; gene_name "Isoform178372_15";
chr19	Mandalorion	CDS	43805236	43805412	.	+	.	transcript_id "Isoform178372_15"; gene_id "Isoform178372_15.gene"; gene_name "Isoform178372_15";
chr19	Mandalorion	exon	43806453	43806620	.	+	.	transcript_id "Isoform178372_15"; gene_id "Isoform178372_15.gene"; gene_name "Isoform178372_15";
chr19	Mandalorion	CDS	43806453	43806620	.	+	.	transcript_id "Isoform178372_15"; gene_id "Isoform178372_15.gene"; gene_name "Isoform178372_15";
chr19	Mandalorion	exon	43807794	43807974	.	+	.	transcript_id "Isoform178372_15"; gene_id "Isoform178372_15.gene"; gene_name "Isoform178372_15";
chr19	Mandalorion	CDS	43807794	43807974	.	+	.	transcript_id "Isoform178372_15"; gene_id "Isoform178372_15.gene"; gene_name "Isoform178372_15";
chr19	Mandalorion	exon	43810058	43810184	.	+	.	transcript_id "Isoform178372_15"; gene_id "Isoform178372_15.gene"; gene_name "Isoform178372_15";
chr19	Mandalorion	CDS	43810058	43810184	.	+	.	transcript_id "Isoform178372_15"; gene_id "Isoform178372_15.gene"; gene_name "Isoform178372_15";
chr19	Mandalorion	exon	43810446	43810581	.	+	.	transcript_id "Isoform178372_15"; gene_id "Isoform178372_15.gene"; gene_name "Isoform178372_15";
chr19	Mandalorion	CDS	43810446	43810581	.	+	.	transcript_id "Isoform178372_15"; gene_id "Isoform178372_15.gene"; gene_name "Isoform178372_15";
chr19	Mandalorion	exon	43811414	43811633	.	+	.	transcript_id "Isoform178372_15"; gene_id "Isoform178372_15.gene"; gene_name "Isoform178372_15";
chr19	Mandalorion	CDS	43811414	43811633	.	+	.	transcript_id "Isoform178372_15"; gene_id "Isoform178372_15.gene"; gene_name "Isoform178372_15";
chr19	Mandalorion	exon	43811777	43811931	.	+	.	transcript_id "Isoform178372_15"; gene_id "Isoform178372_15.gene"; gene_name "Isoform178372_15";
chr19	Mandalorion	CDS	43811777	43811931	.	+	.	transcript_id "Isoform178372_15"; gene_id "Isoform178372_15.gene"; gene_name "Isoform178372_15";
chr19	Mandalorion	exon	43814274	43814429	.	+	.	transcript_id "Isoform178372_15"; gene_id "Isoform178372_15.gene"; gene_name "Isoform178372_15";
chr19	Mandalorion	CDS	43814274	43814429	.	+	.	transcript_id "Isoform178372_15"; gene_id "Isoform178372_15.gene"; gene_name "Isoform178372_15";
chr19	Mandalorion	exon	43815023	43815222	.	+	.	transcript_id "Isoform178372_15"; gene_id "Isoform178372_15.gene"; gene_name "Isoform178372_15";
chr19	Mandalorion	CDS	43815023	43815222	.	+	.	transcript_id "Isoform178372_15"; gene_id "Isoform178372_15.gene"; gene_name "Isoform178372_15";
chr19	Mandalorion	exon	43816320	43816446	.	+	.	transcript_id "Isoform178372_15"; gene_id "Isoform178372_15.gene"; gene_name "Isoform178372_15";
chr19	Mandalorion	CDS	43816320	43816446	.	+	.	transcript_id "Isoform178372_15"; gene_id "Isoform178372_15.gene"; gene_name "Isoform178372_15";
chr19	Mandalorion	exon	43818251	43818352	.	+	.	transcript_id "Isoform178372_15"; gene_id "Isoform178372_15.gene"; gene_name "Isoform178372_15";
chr19	Mandalorion	CDS	43818251	43818352	.	+	.	transcript_id "Isoform178372_15"; gene_id "Isoform178372_15.gene"; gene_name "Isoform178372_15";
chr19	Mandalorion	exon	43818850	43818993	.	+	.	transcript_id "Isoform178372_15"; gene_id "Isoform178372_15.gene"; gene_name "Isoform178372_15";
chr19	Mandalorion	CDS	43818850	43818993	.	+	.	transcript_id "Isoform178372_15"; gene_id "Isoform178372_15.gene"; gene_name "Isoform178372_15";
chr19	Mandalorion	exon	43820484	43820642	.	+	.	transcript_id "Isoform178372_15"; gene_id "Isoform178372_15.gene"; gene_name "Isoform178372_15";
chr19	Mandalorion	CDS	43820484	43820642	.	+	.	transcript_id "Isoform178372_15"; gene_id "Isoform178372_15.gene"; gene_name "Isoform178372_15";
chr19	Mandalorion	exon	43822304	43822470	.	+	.	transcript_id "Isoform178372_15"; gene_id "Isoform178372_15.gene"; gene_name "Isoform178372_15";
chr19	Mandalorion	CDS	43822304	43822470	.	+	.	transcript_id "Isoform178372_15"; gene_id "Isoform178372_15.gene"; gene_name "Isoform178372_15";
chr19	Mandalorion	exon	43825023	43825217	.	+	.	transcript_id "Isoform178372_15"; gene_id "Isoform178372_15.gene"; gene_name "Isoform178372_15";
chr19	Mandalorion	CDS	43825023	43825217	.	+	.	transcript_id "Isoform178372_15"; gene_id "Isoform178372_15.gene"; gene_name "Isoform178372_15";
chr19	Mandalorion	exon	43825867	43826767	.	+	.	transcript_id "Isoform178372_15"; gene_id "Isoform178372_15.gene"; gene_name "Isoform178372_15";
chr19	Mandalorion	CDS	43825867	43825993	.	+	.	transcript_id "Isoform178372_15"; gene_id "Isoform178372_15.gene"; gene_name "Isoform178372_15";
chr19	Mandalorion	stop_codon	43825994	43825996	.	+	.	transcript_id "Isoform178372_15"; gene_id "Isoform178372_15.gene"; gene_name "Isoform178372_15";
chr19	Mandalorion	transcript	43770626	43801869	.	+	.	transcript_id "Isoform178375_8"; gene_id "Isoform178375_8.gene"; gene_name "Isoform178375_8";
chr19	Mandalorion	exon	43770626	43770872	.	+	.	transcript_id "Isoform178375_8"; gene_id "Isoform178375_8.gene"; gene_name "Isoform178375_8";
chr19	Mandalorion	start_codon	43770843	43770845	.	+	.	transcript_id "Isoform178375_8"; gene_id "Isoform178375_8.gene"; gene_name "Isoform178375_8";
chr19	Mandalorion	CDS	43770843	43770872	.	+	.	transcript_id "Isoform178375_8"; gene_id "Isoform178375_8.gene"; gene_name "Isoform178375_8";
chr19	Mandalorion	exon	43772622	43772795	.	+	.	transcript_id "Isoform178375_8"; gene_id "Isoform178375_8.gene"; gene_name "Isoform178375_8";
chr19	Mandalorion	CDS	43772622	43772795	.	+	.	transcript_id "Isoform178375_8"; gene_id "Isoform178375_8.gene"; gene_name "Isoform178375_8";
chr19	Mandalorion	exon	43784891	43785016	.	+	.	transcript_id "Isoform178375_8"; gene_id "Isoform178375_8.gene"; gene_name "Isoform178375_8";
chr19	Mandalorion	CDS	43784891	43785016	.	+	.	transcript_id "Isoform178375_8"; gene_id "Isoform178375_8.gene"; gene_name "Isoform178375_8";
chr19	Mandalorion	exon	43786500	43786634	.	+	.	transcript_id "Isoform178375_8"; gene_id "Isoform178375_8.gene"; gene_name "Isoform178375_8";
chr19	Mandalorion	CDS	43786500	43786634	.	+	.	transcript_id "Isoform178375_8"; gene_id "Isoform178375_8.gene"; gene_name "Isoform178375_8";
chr19	Mandalorion	exon	43786846	43786953	.	+	.	transcript_id "Isoform178375_8"; gene_id "Isoform178375_8.gene"; gene_name "Isoform178375_8";
chr19	Mandalorion	CDS	43786846	43786953	.	+	.	transcript_id "Isoform178375_8"; gene_id "Isoform178375_8.gene"; gene_name "Isoform178375_8";
chr19	Mandalorion	exon	43787529	43787584	.	+	.	transcript_id "Isoform178375_8"; gene_id "Isoform178375_8.gene"; gene_name "Isoform178375_8";
chr19	Mandalorion	CDS	43787529	43787584	.	+	.	transcript_id "Isoform178375_8"; gene_id "Isoform178375_8.gene"; gene_name "Isoform178375_8";
chr19	Mandalorion	exon	43788976	43789207	.	+	.	transcript_id "Isoform178375_8"; gene_id "Isoform178375_8.gene"; gene_name "Isoform178375_8";
chr19	Mandalorion	CDS	43788976	43789207	.	+	.	transcript_id "Isoform178375_8"; gene_id "Isoform178375_8.gene"; gene_name "Isoform178375_8";
chr19	Mandalorion	exon	43792082	43792245	.	+	.	transcript_id "Isoform178375_8"; gene_id "Isoform178375_8.gene"; gene_name "Isoform178375_8";
chr19	Mandalorion	CDS	43792082	43792245	.	+	.	transcript_id "Isoform178375_8"; gene_id "Isoform178375_8.gene"; gene_name "Isoform178375_8";
chr19	Mandalorion	exon	43793375	43793552	.	+	.	transcript_id "Isoform178375_8"; gene_id "Isoform178375_8.gene"; gene_name "Isoform178375_8";
chr19	Mandalorion	CDS	43793375	43793552	.	+	.	transcript_id "Isoform178375_8"; gene_id "Isoform178375_8.gene"; gene_name "Isoform178375_8";
chr19	Mandalorion	exon	43795449	43795703	.	+	.	transcript_id "Isoform178375_8"; gene_id "Isoform178375_8.gene"; gene_name "Isoform178375_8";
chr19	Mandalorion	CDS	43795449	43795703	.	+	.	transcript_id "Isoform178375_8"; gene_id "Isoform178375_8.gene"; gene_name "Isoform178375_8";
chr19	Mandalorion	exon	43797089	43797154	.	+	.	transcript_id "Isoform178375_8"; gene_id "Isoform178375_8.gene"; gene_name "Isoform178375_8";
chr19	Mandalorion	CDS	43797089	43797154	.	+	.	transcript_id "Isoform178375_8"; gene_id "Isoform178375_8.gene"; gene_name "Isoform178375_8";
chr19	Mandalorion	exon	43798910	43799047	.	+	.	transcript_id "Isoform178375_8"; gene_id "Isoform178375_8.gene"; gene_name "Isoform178375_8";
chr19	Mandalorion	CDS	43798910	43799047	.	+	.	transcript_id "Isoform178375_8"; gene_id "Isoform178375_8.gene"; gene_name "Isoform178375_8";
chr19	Mandalorion	exon	43799555	43799701	.	+	.	transcript_id "Isoform178375_8"; gene_id "Isoform178375_8.gene"; gene_name "Isoform178375_8";
chr19	Mandalorion	CDS	43799555	43799701	.	+	.	transcript_id "Isoform178375_8"; gene_id "Isoform178375_8.gene"; gene_name "Isoform178375_8";
chr19	Mandalorion	exon	43800870	43800954	.	+	.	transcript_id "Isoform178375_8"; gene_id "Isoform178375_8.gene"; gene_name "Isoform178375_8";
chr19	Mandalorion	CDS	43800870	43800954	.	+	.	transcript_id "Isoform178375_8"; gene_id "Isoform178375_8.gene"; gene_name "Isoform178375_8";
chr19	Mandalorion	exon	43801722	43801869	.	+	.	transcript_id "Isoform178375_8"; gene_id "Isoform178375_8.gene"; gene_name "Isoform178375_8";
chr19	Mandalorion	CDS	43801722	43801807	.	+	.	transcript_id "Isoform178375_8"; gene_id "Isoform178375_8.gene"; gene_name "Isoform178375_8";
chr19	Mandalorion	stop_codon	43801808	43801810	.	+	.	transcript_id "Isoform178375_8"; gene_id "Isoform178375_8.gene"; gene_name "Isoform178375_8";
chr19	Mandalorion	transcript	43770723	43801867	.	+	.	transcript_id "Isoform178376_14"; gene_id "Isoform178376_14.gene"; gene_name "Isoform178376_14";
chr19	Mandalorion	exon	43770723	43770872	.	+	.	transcript_id "Isoform178376_14"; gene_id "Isoform178376_14.gene"; gene_name "Isoform178376_14";
chr19	Mandalorion	start_codon	43770843	43770845	.	+	.	transcript_id "Isoform178376_14"; gene_id "Isoform178376_14.gene"; gene_name "Isoform178376_14";
chr19	Mandalorion	CDS	43770843	43770872	.	+	.	transcript_id "Isoform178376_14"; gene_id "Isoform178376_14.gene"; gene_name "Isoform178376_14";
chr19	Mandalorion	exon	43772622	43772795	.	+	.	transcript_id "Isoform178376_14"; gene_id "Isoform178376_14.gene"; gene_name "Isoform178376_14";
chr19	Mandalorion	CDS	43772622	43772795	.	+	.	transcript_id "Isoform178376_14"; gene_id "Isoform178376_14.gene"; gene_name "Isoform178376_14";
chr19	Mandalorion	exon	43784891	43785016	.	+	.	transcript_id "Isoform178376_14"; gene_id "Isoform178376_14.gene"; gene_name "Isoform178376_14";
chr19	Mandalorion	CDS	43784891	43785016	.	+	.	transcript_id "Isoform178376_14"; gene_id "Isoform178376_14.gene"; gene_name "Isoform178376_14";
chr19	Mandalorion	exon	43786500	43786634	.	+	.	transcript_id "Isoform178376_14"; gene_id "Isoform178376_14.gene"; gene_name "Isoform178376_14";
chr19	Mandalorion	CDS	43786500	43786634	.	+	.	transcript_id "Isoform178376_14"; gene_id "Isoform178376_14.gene"; gene_name "Isoform178376_14";
chr19	Mandalorion	exon	43786846	43786953	.	+	.	transcript_id "Isoform178376_14"; gene_id "Isoform178376_14.gene"; gene_name "Isoform178376_14";
chr19	Mandalorion	CDS	43786846	43786953	.	+	.	transcript_id "Isoform178376_14"; gene_id "Isoform178376_14.gene"; gene_name "Isoform178376_14";
chr19	Mandalorion	exon	43787529	43787584	.	+	.	transcript_id "Isoform178376_14"; gene_id "Isoform178376_14.gene"; gene_name "Isoform178376_14";
chr19	Mandalorion	CDS	43787529	43787584	.	+	.	transcript_id "Isoform178376_14"; gene_id "Isoform178376_14.gene"; gene_name "Isoform178376_14";
chr19	Mandalorion	exon	43788976	43789207	.	+	.	transcript_id "Isoform178376_14"; gene_id "Isoform178376_14.gene"; gene_name "Isoform178376_14";
chr19	Mandalorion	CDS	43788976	43789207	.	+	.	transcript_id "Isoform178376_14"; gene_id "Isoform178376_14.gene"; gene_name "Isoform178376_14";
chr19	Mandalorion	exon	43792082	43792245	.	+	.	transcript_id "Isoform178376_14"; gene_id "Isoform178376_14.gene"; gene_name "Isoform178376_14";
chr19	Mandalorion	CDS	43792082	43792245	.	+	.	transcript_id "Isoform178376_14"; gene_id "Isoform178376_14.gene"; gene_name "Isoform178376_14";
chr19	Mandalorion	exon	43793375	43793552	.	+	.	transcript_id "Isoform178376_14"; gene_id "Isoform178376_14.gene"; gene_name "Isoform178376_14";
chr19	Mandalorion	CDS	43793375	43793552	.	+	.	transcript_id "Isoform178376_14"; gene_id "Isoform178376_14.gene"; gene_name "Isoform178376_14";
chr19	Mandalorion	exon	43795449	43795703	.	+	.	transcript_id "Isoform178376_14"; gene_id "Isoform178376_14.gene"; gene_name "Isoform178376_14";
chr19	Mandalorion	CDS	43795449	43795703	.	+	.	transcript_id "Isoform178376_14"; gene_id "Isoform178376_14.gene"; gene_name "Isoform178376_14";
chr19	Mandalorion	exon	43797089	43797154	.	+	.	transcript_id "Isoform178376_14"; gene_id "Isoform178376_14.gene"; gene_name "Isoform178376_14";
chr19	Mandalorion	CDS	43797089	43797154	.	+	.	transcript_id "Isoform178376_14"; gene_id "Isoform178376_14.gene"; gene_name "Isoform178376_14";
chr19	Mandalorion	exon	43798910	43799047	.	+	.	transcript_id "Isoform178376_14"; gene_id "Isoform178376_14.gene"; gene_name "Isoform178376_14";
chr19	Mandalorion	CDS	43798910	43799047	.	+	.	transcript_id "Isoform178376_14"; gene_id "Isoform178376_14.gene"; gene_name "Isoform178376_14";
chr19	Mandalorion	exon	43799555	43799701	.	+	.	transcript_id "Isoform178376_14"; gene_id "Isoform178376_14.gene"; gene_name "Isoform178376_14";
chr19	Mandalorion	CDS	43799555	43799701	.	+	.	transcript_id "Isoform178376_14"; gene_id "Isoform178376_14.gene"; gene_name "Isoform178376_14";
chr19	Mandalorion	exon	43800870	43800954	.	+	.	transcript_id "Isoform178376_14"; gene_id "Isoform178376_14.gene"; gene_name "Isoform178376_14";
chr19	Mandalorion	CDS	43800870	43800954	.	+	.	transcript_id "Isoform178376_14"; gene_id "Isoform178376_14.gene"; gene_name "Isoform178376_14";
chr19	Mandalorion	exon	43801722	43801867	.	+	.	transcript_id "Isoform178376_14"; gene_id "Isoform178376_14.gene"; gene_name "Isoform178376_14";
chr19	Mandalorion	CDS	43801722	43801807	.	+	.	transcript_id "Isoform178376_14"; gene_id "Isoform178376_14.gene"; gene_name "Isoform178376_14";
chr19	Mandalorion	stop_codon	43801808	43801810	.	+	.	transcript_id "Isoform178376_14"; gene_id "Isoform178376_14.gene"; gene_name "Isoform178376_14";
chr19	Mandalorion	transcript	43770625	43777379	.	+	.	transcript_id "Isoform178378_3"; gene_id "Isoform178378_3.gene"; gene_name "Isoform178378_3";
chr19	Mandalorion	exon	43770625	43770872	.	+	.	transcript_id "Isoform178378_3"; gene_id "Isoform178378_3.gene"; gene_name "Isoform178378_3";
chr19	Mandalorion	exon	43772622	43772795	.	+	.	transcript_id "Isoform178378_3"; gene_id "Isoform178378_3.gene"; gene_name "Isoform178378_3";
chr19	Mandalorion	exon	43774859	43775000	.	+	.	transcript_id "Isoform178378_3"; gene_id "Isoform178378_3.gene"; gene_name "Isoform178378_3";
chr19	Mandalorion	exon	43776054	43777379	.	+	.	transcript_id "Isoform178378_3"; gene_id "Isoform178378_3.gene"; gene_name "Isoform178378_3";
chr19	Mandalorion	transcript	43770726	43777377	.	+	.	transcript_id "Isoform178379_3"; gene_id "Isoform178379_3.gene"; gene_name "Isoform178379_3";
chr19	Mandalorion	exon	43770726	43770872	.	+	.	transcript_id "Isoform178379_3"; gene_id "Isoform178379_3.gene"; gene_name "Isoform178379_3";
chr19	Mandalorion	exon	43772622	43772795	.	+	.	transcript_id "Isoform178379_3"; gene_id "Isoform178379_3.gene"; gene_name "Isoform178379_3";
chr19	Mandalorion	exon	43774859	43775000	.	+	.	transcript_id "Isoform178379_3"; gene_id "Isoform178379_3.gene"; gene_name "Isoform178379_3";
chr19	Mandalorion	exon	43776054	43777377	.	+	.	transcript_id "Isoform178379_3"; gene_id "Isoform178379_3.gene"; gene_name "Isoform178379_3";
chr19	Mandalorion	transcript	43770626	43777377	.	+	.	transcript_id "Isoform178380_4"; gene_id "Isoform178380_4.gene"; gene_name "Isoform178380_4";
chr19	Mandalorion	exon	43770626	43770872	.	+	.	transcript_id "Isoform178380_4"; gene_id "Isoform178380_4.gene"; gene_name "Isoform178380_4";
chr19	Mandalorion	exon	43772622	43772795	.	+	.	transcript_id "Isoform178380_4"; gene_id "Isoform178380_4.gene"; gene_name "Isoform178380_4";
chr19	Mandalorion	exon	43774859	43775000	.	+	.	transcript_id "Isoform178380_4"; gene_id "Isoform178380_4.gene"; gene_name "Isoform178380_4";
chr19	Mandalorion	exon	43775918	43777377	.	+	.	transcript_id "Isoform178380_4"; gene_id "Isoform178380_4.gene"; gene_name "Isoform178380_4";
chr19	Mandalorion	transcript	43770626	43777379	.	+	.	transcript_id "Isoform178381_3"; gene_id "Isoform178381_3.gene"; gene_name "Isoform178381_3";
chr19	Mandalorion	exon	43770626	43770872	.	+	.	transcript_id "Isoform178381_3"; gene_id "Isoform178381_3.gene"; gene_name "Isoform178381_3";
chr19	Mandalorion	exon	43772622	43772795	.	+	.	transcript_id "Isoform178381_3"; gene_id "Isoform178381_3.gene"; gene_name "Isoform178381_3";
chr19	Mandalorion	exon	43774859	43774972	.	+	.	transcript_id "Isoform178381_3"; gene_id "Isoform178381_3.gene"; gene_name "Isoform178381_3";
chr19	Mandalorion	exon	43776054	43777379	.	+	.	transcript_id "Isoform178381_3"; gene_id "Isoform178381_3.gene"; gene_name "Isoform178381_3";
chr19	Mandalorion	transcript	43770784	43778314	.	+	.	transcript_id "Isoform178383_5"; gene_id "Isoform178383_5.gene"; gene_name "Isoform178383_5";
chr19	Mandalorion	exon	43770784	43770872	.	+	.	transcript_id "Isoform178383_5"; gene_id "Isoform178383_5.gene"; gene_name "Isoform178383_5";
chr19	Mandalorion	start_codon	43770843	43770845	.	+	.	transcript_id "Isoform178383_5"; gene_id "Isoform178383_5.gene"; gene_name "Isoform178383_5";
chr19	Mandalorion	CDS	43770843	43770872	.	+	.	transcript_id "Isoform178383_5"; gene_id "Isoform178383_5.gene"; gene_name "Isoform178383_5";
chr19	Mandalorion	exon	43772622	43772795	.	+	.	transcript_id "Isoform178383_5"; gene_id "Isoform178383_5.gene"; gene_name "Isoform178383_5";
chr19	Mandalorion	CDS	43772622	43772795	.	+	.	transcript_id "Isoform178383_5"; gene_id "Isoform178383_5.gene"; gene_name "Isoform178383_5";
chr19	Mandalorion	exon	43777422	43777503	.	+	.	transcript_id "Isoform178383_5"; gene_id "Isoform178383_5.gene"; gene_name "Isoform178383_5";
chr19	Mandalorion	CDS	43777422	43777503	.	+	.	transcript_id "Isoform178383_5"; gene_id "Isoform178383_5.gene"; gene_name "Isoform178383_5";
chr19	Mandalorion	exon	43778226	43778314	.	+	.	transcript_id "Isoform178383_5"; gene_id "Isoform178383_5.gene"; gene_name "Isoform178383_5";
chr19	Mandalorion	CDS	43778226	43778236	.	+	.	transcript_id "Isoform178383_5"; gene_id "Isoform178383_5.gene"; gene_name "Isoform178383_5";
chr19	Mandalorion	stop_codon	43778237	43778239	.	+	.	transcript_id "Isoform178383_5"; gene_id "Isoform178383_5.gene"; gene_name "Isoform178383_5";
chr19	Mandalorion	transcript	43820495	43822753	.	+	.	transcript_id "Isoform178439_3"; gene_id "Isoform178439_3.gene"; gene_name "Isoform178439_3";
chr19	Mandalorion	exon	43820495	43822753	.	+	.	transcript_id "Isoform178439_3"; gene_id "Isoform178439_3.gene"; gene_name "Isoform178439_3";
chr19	Mandalorion	transcript	43826828	43829180	.	+	.	transcript_id "Isoform178445_26"; gene_id "Isoform178445_26.gene"; gene_name "Isoform178445_26";
chr19	Mandalorion	exon	43826828	43829180	.	+	.	transcript_id "Isoform178445_26"; gene_id "Isoform178445_26.gene"; gene_name "Isoform178445_26";
chr19	Mandalorion	transcript	43826820	43829703	.	+	.	transcript_id "Isoform178446_3"; gene_id "Isoform178446_3.gene"; gene_name "Isoform178446_3";
chr19	Mandalorion	exon	43826820	43829703	.	+	.	transcript_id "Isoform178446_3"; gene_id "Isoform178446_3.gene"; gene_name "Isoform178446_3";
chr19	Mandalorion	transcript	43770626	43771631	.	+	.	transcript_id "Isoform178454_4"; gene_id "Isoform178454_4.gene"; gene_name "Isoform178454_4";
chr19	Mandalorion	exon	43770626	43771631	.	+	.	transcript_id "Isoform178454_4"; gene_id "Isoform178454_4.gene"; gene_name "Isoform178454_4";
chr19	Mandalorion	transcript	43775198	43775707	.	+	.	transcript_id "Isoform178459_9"; gene_id "Isoform178459_9.gene"; gene_name "Isoform178459_9";
chr19	Mandalorion	exon	43775198	43775707	.	+	.	transcript_id "Isoform178459_9"; gene_id "Isoform178459_9.gene"; gene_name "Isoform178459_9";
chr19	Mandalorion	transcript	43780263	43781085	.	+	.	transcript_id "Isoform178465_4"; gene_id "Isoform178465_4.gene"; gene_name "Isoform178465_4";
chr19	Mandalorion	exon	43780263	43781085	.	+	.	transcript_id "Isoform178465_4"; gene_id "Isoform178465_4.gene"; gene_name "Isoform178465_4";
chr19	Mandalorion	transcript	43783557	43783757	.	-	.	transcript_id "Isoform178467_3"; gene_id "Isoform178467_3.gene"; gene_name "Isoform178467_3";
chr19	Mandalorion	exon	43783557	43783757	.	-	.	transcript_id "Isoform178467_3"; gene_id "Isoform178467_3.gene"; gene_name "Isoform178467_3";
chr19	Mandalorion	transcript	43786966	43788485	.	+	.	transcript_id "Isoform178468_5"; gene_id "Isoform178468_5.gene"; gene_name "Isoform178468_5";
chr19	Mandalorion	exon	43786966	43788485	.	+	.	transcript_id "Isoform178468_5"; gene_id "Isoform178468_5.gene"; gene_name "Isoform178468_5";
chr19	Mandalorion	transcript	44127709	44134864	.	-	.	transcript_id "Isoform178477_910"; gene_id "Isoform178477_910.gene"; gene_name "Isoform178477_910";
chr19	Mandalorion	exon	44127709	44128152	.	-	.	transcript_id "Isoform178477_910"; gene_id "Isoform178477_910.gene"; gene_name "Isoform178477_910";
chr19	Mandalorion	CDS	44128124	44128152	.	-	.	transcript_id "Isoform178477_910"; gene_id "Isoform178477_910.gene"; gene_name "Isoform178477_910";
chr19	Mandalorion	stop_codon	44128121	44128123	.	-	.	transcript_id "Isoform178477_910"; gene_id "Isoform178477_910.gene"; gene_name "Isoform178477_910";
chr19	Mandalorion	exon	44130563	44130667	.	-	.	transcript_id "Isoform178477_910"; gene_id "Isoform178477_910.gene"; gene_name "Isoform178477_910";
chr19	Mandalorion	CDS	44130563	44130667	.	-	.	transcript_id "Isoform178477_910"; gene_id "Isoform178477_910.gene"; gene_name "Isoform178477_910";
chr19	Mandalorion	exon	44131460	44131579	.	-	.	transcript_id "Isoform178477_910"; gene_id "Isoform178477_910.gene"; gene_name "Isoform178477_910";
chr19	Mandalorion	CDS	44131460	44131579	.	-	.	transcript_id "Isoform178477_910"; gene_id "Isoform178477_910.gene"; gene_name "Isoform178477_910";
chr19	Mandalorion	exon	44134380	44134496	.	-	.	transcript_id "Isoform178477_910"; gene_id "Isoform178477_910.gene"; gene_name "Isoform178477_910";
chr19	Mandalorion	CDS	44134380	44134496	.	-	.	transcript_id "Isoform178477_910"; gene_id "Isoform178477_910.gene"; gene_name "Isoform178477_910";
chr19	Mandalorion	exon	44134798	44134864	.	-	.	transcript_id "Isoform178477_910"; gene_id "Isoform178477_910.gene"; gene_name "Isoform178477_910";
chr19	Mandalorion	start_codon	44134853	44134855	.	-	.	transcript_id "Isoform178477_910"; gene_id "Isoform178477_910.gene"; gene_name "Isoform178477_910";
chr19	Mandalorion	CDS	44134798	44134855	.	-	.	transcript_id "Isoform178477_910"; gene_id "Isoform178477_910.gene"; gene_name "Isoform178477_910";
chr19	Mandalorion	transcript	44130165	44134864	.	-	.	transcript_id "Isoform178481_33"; gene_id "Isoform178481_33.gene"; gene_name "Isoform178481_33";
chr19	Mandalorion	exon	44130165	44130466	.	-	.	transcript_id "Isoform178481_33"; gene_id "Isoform178481_33.gene"; gene_name "Isoform178481_33";
chr19	Mandalorion	CDS	44130417	44130466	.	-	.	transcript_id "Isoform178481_33"; gene_id "Isoform178481_33.gene"; gene_name "Isoform178481_33";
chr19	Mandalorion	stop_codon	44130414	44130416	.	-	.	transcript_id "Isoform178481_33"; gene_id "Isoform178481_33.gene"; gene_name "Isoform178481_33";
chr19	Mandalorion	exon	44130563	44130667	.	-	.	transcript_id "Isoform178481_33"; gene_id "Isoform178481_33.gene"; gene_name "Isoform178481_33";
chr19	Mandalorion	CDS	44130563	44130667	.	-	.	transcript_id "Isoform178481_33"; gene_id "Isoform178481_33.gene"; gene_name "Isoform178481_33";
chr19	Mandalorion	exon	44131460	44131579	.	-	.	transcript_id "Isoform178481_33"; gene_id "Isoform178481_33.gene"; gene_name "Isoform178481_33";
chr19	Mandalorion	CDS	44131460	44131579	.	-	.	transcript_id "Isoform178481_33"; gene_id "Isoform178481_33.gene"; gene_name "Isoform178481_33";
chr19	Mandalorion	exon	44134380	44134496	.	-	.	transcript_id "Isoform178481_33"; gene_id "Isoform178481_33.gene"; gene_name "Isoform178481_33";
chr19	Mandalorion	CDS	44134380	44134496	.	-	.	transcript_id "Isoform178481_33"; gene_id "Isoform178481_33.gene"; gene_name "Isoform178481_33";
chr19	Mandalorion	exon	44134798	44134864	.	-	.	transcript_id "Isoform178481_33"; gene_id "Isoform178481_33.gene"; gene_name "Isoform178481_33";
chr19	Mandalorion	start_codon	44134853	44134855	.	-	.	transcript_id "Isoform178481_33"; gene_id "Isoform178481_33.gene"; gene_name "Isoform178481_33";
chr19	Mandalorion	CDS	44134798	44134855	.	-	.	transcript_id "Isoform178481_33"; gene_id "Isoform178481_33.gene"; gene_name "Isoform178481_33";
chr19	Mandalorion	transcript	44131016	44134870	.	-	.	transcript_id "Isoform178486_88"; gene_id "Isoform178486_88.gene"; gene_name "Isoform178486_88";
chr19	Mandalorion	exon	44131016	44131579	.	-	.	transcript_id "Isoform178486_88"; gene_id "Isoform178486_88.gene"; gene_name "Isoform178486_88";
chr19	Mandalorion	CDS	44131407	44131579	.	-	.	transcript_id "Isoform178486_88"; gene_id "Isoform178486_88.gene"; gene_name "Isoform178486_88";
chr19	Mandalorion	stop_codon	44131404	44131406	.	-	.	transcript_id "Isoform178486_88"; gene_id "Isoform178486_88.gene"; gene_name "Isoform178486_88";
chr19	Mandalorion	exon	44134380	44134496	.	-	.	transcript_id "Isoform178486_88"; gene_id "Isoform178486_88.gene"; gene_name "Isoform178486_88";
chr19	Mandalorion	CDS	44134380	44134496	.	-	.	transcript_id "Isoform178486_88"; gene_id "Isoform178486_88.gene"; gene_name "Isoform178486_88";
chr19	Mandalorion	exon	44134798	44134870	.	-	.	transcript_id "Isoform178486_88"; gene_id "Isoform178486_88.gene"; gene_name "Isoform178486_88";
chr19	Mandalorion	start_codon	44134853	44134855	.	-	.	transcript_id "Isoform178486_88"; gene_id "Isoform178486_88.gene"; gene_name "Isoform178486_88";
chr19	Mandalorion	CDS	44134798	44134855	.	-	.	transcript_id "Isoform178486_88"; gene_id "Isoform178486_88.gene"; gene_name "Isoform178486_88";
chr19	Mandalorion	transcript	44382894	44390149	.	+	.	transcript_id "Isoform178488_61"; gene_id "Isoform178488_61.gene"; gene_name "Isoform178488_61";
chr19	Mandalorion	exon	44382894	44386557	.	+	.	transcript_id "Isoform178488_61"; gene_id "Isoform178488_61.gene"; gene_name "Isoform178488_61";
chr19	Mandalorion	exon	44388581	44388809	.	+	.	transcript_id "Isoform178488_61"; gene_id "Isoform178488_61.gene"; gene_name "Isoform178488_61";
chr19	Mandalorion	exon	44390128	44390149	.	+	.	transcript_id "Isoform178488_61"; gene_id "Isoform178488_61.gene"; gene_name "Isoform178488_61";
chr19	Mandalorion	transcript	44382894	44396000	.	-	.	transcript_id "Isoform178522_23893"; gene_id "Isoform178522_23893.gene"; gene_name "Isoform178522_23893";
chr19	Mandalorion	exon	44382894	44386557	.	-	.	transcript_id "Isoform178522_23893"; gene_id "Isoform178522_23893.gene"; gene_name "Isoform178522_23893";
chr19	Mandalorion	CDS	44386361	44386557	.	-	.	transcript_id "Isoform178522_23893"; gene_id "Isoform178522_23893.gene"; gene_name "Isoform178522_23893";
chr19	Mandalorion	stop_codon	44386358	44386360	.	-	.	transcript_id "Isoform178522_23893"; gene_id "Isoform178522_23893.gene"; gene_name "Isoform178522_23893";
chr19	Mandalorion	exon	44388581	44388813	.	-	.	transcript_id "Isoform178522_23893"; gene_id "Isoform178522_23893.gene"; gene_name "Isoform178522_23893";
chr19	Mandalorion	CDS	44388581	44388813	.	-	.	transcript_id "Isoform178522_23893"; gene_id "Isoform178522_23893.gene"; gene_name "Isoform178522_23893";
chr19	Mandalorion	exon	44390132	44390337	.	-	.	transcript_id "Isoform178522_23893"; gene_id "Isoform178522_23893.gene"; gene_name "Isoform178522_23893";
chr19	Mandalorion	CDS	44390132	44390337	.	-	.	transcript_id "Isoform178522_23893"; gene_id "Isoform178522_23893.gene"; gene_name "Isoform178522_23893";
chr19	Mandalorion	exon	44391604	44391734	.	-	.	transcript_id "Isoform178522_23893"; gene_id "Isoform178522_23893.gene"; gene_name "Isoform178522_23893";
chr19	Mandalorion	CDS	44391604	44391734	.	-	.	transcript_id "Isoform178522_23893"; gene_id "Isoform178522_23893.gene"; gene_name "Isoform178522_23893";
chr19	Mandalorion	exon	44394926	44395199	.	-	.	transcript_id "Isoform178522_23893"; gene_id "Isoform178522_23893.gene"; gene_name "Isoform178522_23893";
chr19	Mandalorion	CDS	44394926	44395199	.	-	.	transcript_id "Isoform178522_23893"; gene_id "Isoform178522_23893.gene"; gene_name "Isoform178522_23893";
chr19	Mandalorion	exon	44395825	44396000	.	-	.	transcript_id "Isoform178522_23893"; gene_id "Isoform178522_23893.gene"; gene_name "Isoform178522_23893";
chr19	Mandalorion	start_codon	44395846	44395848	.	-	.	transcript_id "Isoform178522_23893"; gene_id "Isoform178522_23893.gene"; gene_name "Isoform178522_23893";
chr19	Mandalorion	CDS	44395825	44395848	.	-	.	transcript_id "Isoform178522_23893"; gene_id "Isoform178522_23893.gene"; gene_name "Isoform178522_23893";
chr19	Mandalorion	transcript	44382894	44396057	.	-	.	transcript_id "Isoform178523_839"; gene_id "Isoform178523_839.gene"; gene_name "Isoform178523_839";
chr19	Mandalorion	exon	44382894	44386557	.	-	.	transcript_id "Isoform178523_839"; gene_id "Isoform178523_839.gene"; gene_name "Isoform178523_839";
chr19	Mandalorion	CDS	44386361	44386557	.	-	.	transcript_id "Isoform178523_839"; gene_id "Isoform178523_839.gene"; gene_name "Isoform178523_839";
chr19	Mandalorion	stop_codon	44386358	44386360	.	-	.	transcript_id "Isoform178523_839"; gene_id "Isoform178523_839.gene"; gene_name "Isoform178523_839";
chr19	Mandalorion	exon	44388581	44388813	.	-	.	transcript_id "Isoform178523_839"; gene_id "Isoform178523_839.gene"; gene_name "Isoform178523_839";
chr19	Mandalorion	CDS	44388581	44388813	.	-	.	transcript_id "Isoform178523_839"; gene_id "Isoform178523_839.gene"; gene_name "Isoform178523_839";
chr19	Mandalorion	exon	44390132	44390337	.	-	.	transcript_id "Isoform178523_839"; gene_id "Isoform178523_839.gene"; gene_name "Isoform178523_839";
chr19	Mandalorion	CDS	44390132	44390337	.	-	.	transcript_id "Isoform178523_839"; gene_id "Isoform178523_839.gene"; gene_name "Isoform178523_839";
chr19	Mandalorion	exon	44391604	44391734	.	-	.	transcript_id "Isoform178523_839"; gene_id "Isoform178523_839.gene"; gene_name "Isoform178523_839";
chr19	Mandalorion	CDS	44391604	44391734	.	-	.	transcript_id "Isoform178523_839"; gene_id "Isoform178523_839.gene"; gene_name "Isoform178523_839";
chr19	Mandalorion	exon	44394926	44395199	.	-	.	transcript_id "Isoform178523_839"; gene_id "Isoform178523_839.gene"; gene_name "Isoform178523_839";
chr19	Mandalorion	CDS	44394926	44395199	.	-	.	transcript_id "Isoform178523_839"; gene_id "Isoform178523_839.gene"; gene_name "Isoform178523_839";
chr19	Mandalorion	exon	44395825	44396057	.	-	.	transcript_id "Isoform178523_839"; gene_id "Isoform178523_839.gene"; gene_name "Isoform178523_839";
chr19	Mandalorion	start_codon	44395846	44395848	.	-	.	transcript_id "Isoform178523_839"; gene_id "Isoform178523_839.gene"; gene_name "Isoform178523_839";
chr19	Mandalorion	CDS	44395825	44395848	.	-	.	transcript_id "Isoform178523_839"; gene_id "Isoform178523_839.gene"; gene_name "Isoform178523_839";
chr19	Mandalorion	transcript	44054598	44058196	.	-	.	transcript_id "Isoform178575_16"; gene_id "Isoform178575_16.gene"; gene_name "Isoform178575_16";
chr19	Mandalorion	exon	44054598	44054994	.	-	.	transcript_id "Isoform178575_16"; gene_id "Isoform178575_16.gene"; gene_name "Isoform178575_16";
chr19	Mandalorion	CDS	44054863	44054994	.	-	.	transcript_id "Isoform178575_16"; gene_id "Isoform178575_16.gene"; gene_name "Isoform178575_16";
chr19	Mandalorion	stop_codon	44054860	44054862	.	-	.	transcript_id "Isoform178575_16"; gene_id "Isoform178575_16.gene"; gene_name "Isoform178575_16";
chr19	Mandalorion	exon	44056039	44056120	.	-	.	transcript_id "Isoform178575_16"; gene_id "Isoform178575_16.gene"; gene_name "Isoform178575_16";
chr19	Mandalorion	CDS	44056039	44056120	.	-	.	transcript_id "Isoform178575_16"; gene_id "Isoform178575_16.gene"; gene_name "Isoform178575_16";
chr19	Mandalorion	exon	44057711	44057834	.	-	.	transcript_id "Isoform178575_16"; gene_id "Isoform178575_16.gene"; gene_name "Isoform178575_16";
chr19	Mandalorion	start_codon	44057821	44057823	.	-	.	transcript_id "Isoform178575_16"; gene_id "Isoform178575_16.gene"; gene_name "Isoform178575_16";
chr19	Mandalorion	CDS	44057711	44057823	.	-	.	transcript_id "Isoform178575_16"; gene_id "Isoform178575_16.gene"; gene_name "Isoform178575_16";
chr19	Mandalorion	exon	44058130	44058196	.	-	.	transcript_id "Isoform178575_16"; gene_id "Isoform178575_16.gene"; gene_name "Isoform178575_16";
chr19	Mandalorion	transcript	43835260	43857359	.	-	.	transcript_id "Isoform178587_8"; gene_id "Isoform178587_8.gene"; gene_name "Isoform178587_8";
chr19	Mandalorion	exon	43835260	43836717	.	-	.	transcript_id "Isoform178587_8"; gene_id "Isoform178587_8.gene"; gene_name "Isoform178587_8";
chr19	Mandalorion	CDS	43836535	43836717	.	-	.	transcript_id "Isoform178587_8"; gene_id "Isoform178587_8.gene"; gene_name "Isoform178587_8";
chr19	Mandalorion	stop_codon	43836532	43836534	.	-	.	transcript_id "Isoform178587_8"; gene_id "Isoform178587_8.gene"; gene_name "Isoform178587_8";
chr19	Mandalorion	exon	43838215	43838765	.	-	.	transcript_id "Isoform178587_8"; gene_id "Isoform178587_8.gene"; gene_name "Isoform178587_8";
chr19	Mandalorion	CDS	43838215	43838765	.	-	.	transcript_id "Isoform178587_8"; gene_id "Isoform178587_8.gene"; gene_name "Isoform178587_8";
chr19	Mandalorion	exon	43840663	43840861	.	-	.	transcript_id "Isoform178587_8"; gene_id "Isoform178587_8.gene"; gene_name "Isoform178587_8";
chr19	Mandalorion	CDS	43840663	43840861	.	-	.	transcript_id "Isoform178587_8"; gene_id "Isoform178587_8.gene"; gene_name "Isoform178587_8";
chr19	Mandalorion	exon	43842572	43842751	.	-	.	transcript_id "Isoform178587_8"; gene_id "Isoform178587_8.gene"; gene_name "Isoform178587_8";
chr19	Mandalorion	CDS	43842572	43842751	.	-	.	transcript_id "Isoform178587_8"; gene_id "Isoform178587_8.gene"; gene_name "Isoform178587_8";
chr19	Mandalorion	exon	43843236	43843568	.	-	.	transcript_id "Isoform178587_8"; gene_id "Isoform178587_8.gene"; gene_name "Isoform178587_8";
chr19	Mandalorion	CDS	43843236	43843568	.	-	.	transcript_id "Isoform178587_8"; gene_id "Isoform178587_8.gene"; gene_name "Isoform178587_8";
chr19	Mandalorion	exon	43844941	43845069	.	-	.	transcript_id "Isoform178587_8"; gene_id "Isoform178587_8.gene"; gene_name "Isoform178587_8";
chr19	Mandalorion	CDS	43844941	43845069	.	-	.	transcript_id "Isoform178587_8"; gene_id "Isoform178587_8.gene"; gene_name "Isoform178587_8";
chr19	Mandalorion	exon	43855028	43855132	.	-	.	transcript_id "Isoform178587_8"; gene_id "Isoform178587_8.gene"; gene_name "Isoform178587_8";
chr19	Mandalorion	CDS	43855028	43855132	.	-	.	transcript_id "Isoform178587_8"; gene_id "Isoform178587_8.gene"; gene_name "Isoform178587_8";
chr19	Mandalorion	exon	43855966	43856096	.	-	.	transcript_id "Isoform178587_8"; gene_id "Isoform178587_8.gene"; gene_name "Isoform178587_8";
chr19	Mandalorion	start_codon	43856059	43856061	.	-	.	transcript_id "Isoform178587_8"; gene_id "Isoform178587_8.gene"; gene_name "Isoform178587_8";
chr19	Mandalorion	CDS	43855966	43856061	.	-	.	transcript_id "Isoform178587_8"; gene_id "Isoform178587_8.gene"; gene_name "Isoform178587_8";
chr19	Mandalorion	exon	43857244	43857359	.	-	.	transcript_id "Isoform178587_8"; gene_id "Isoform178587_8.gene"; gene_name "Isoform178587_8";
chr19	Mandalorion	transcript	43835260	43857443	.	-	.	transcript_id "Isoform178588_5"; gene_id "Isoform178588_5.gene"; gene_name "Isoform178588_5";
chr19	Mandalorion	exon	43835260	43836717	.	-	.	transcript_id "Isoform178588_5"; gene_id "Isoform178588_5.gene"; gene_name "Isoform178588_5";
chr19	Mandalorion	CDS	43836535	43836717	.	-	.	transcript_id "Isoform178588_5"; gene_id "Isoform178588_5.gene"; gene_name "Isoform178588_5";
chr19	Mandalorion	stop_codon	43836532	43836534	.	-	.	transcript_id "Isoform178588_5"; gene_id "Isoform178588_5.gene"; gene_name "Isoform178588_5";
chr19	Mandalorion	exon	43838215	43838765	.	-	.	transcript_id "Isoform178588_5"; gene_id "Isoform178588_5.gene"; gene_name "Isoform178588_5";
chr19	Mandalorion	CDS	43838215	43838765	.	-	.	transcript_id "Isoform178588_5"; gene_id "Isoform178588_5.gene"; gene_name "Isoform178588_5";
chr19	Mandalorion	exon	43840663	43840861	.	-	.	transcript_id "Isoform178588_5"; gene_id "Isoform178588_5.gene"; gene_name "Isoform178588_5";
chr19	Mandalorion	CDS	43840663	43840861	.	-	.	transcript_id "Isoform178588_5"; gene_id "Isoform178588_5.gene"; gene_name "Isoform178588_5";
chr19	Mandalorion	exon	43842572	43842751	.	-	.	transcript_id "Isoform178588_5"; gene_id "Isoform178588_5.gene"; gene_name "Isoform178588_5";
chr19	Mandalorion	CDS	43842572	43842751	.	-	.	transcript_id "Isoform178588_5"; gene_id "Isoform178588_5.gene"; gene_name "Isoform178588_5";
chr19	Mandalorion	exon	43843236	43843568	.	-	.	transcript_id "Isoform178588_5"; gene_id "Isoform178588_5.gene"; gene_name "Isoform178588_5";
chr19	Mandalorion	CDS	43843236	43843568	.	-	.	transcript_id "Isoform178588_5"; gene_id "Isoform178588_5.gene"; gene_name "Isoform178588_5";
chr19	Mandalorion	exon	43844941	43845069	.	-	.	transcript_id "Isoform178588_5"; gene_id "Isoform178588_5.gene"; gene_name "Isoform178588_5";
chr19	Mandalorion	CDS	43844941	43845069	.	-	.	transcript_id "Isoform178588_5"; gene_id "Isoform178588_5.gene"; gene_name "Isoform178588_5";
chr19	Mandalorion	exon	43855028	43855132	.	-	.	transcript_id "Isoform178588_5"; gene_id "Isoform178588_5.gene"; gene_name "Isoform178588_5";
chr19	Mandalorion	CDS	43855028	43855132	.	-	.	transcript_id "Isoform178588_5"; gene_id "Isoform178588_5.gene"; gene_name "Isoform178588_5";
chr19	Mandalorion	exon	43855966	43856096	.	-	.	transcript_id "Isoform178588_5"; gene_id "Isoform178588_5.gene"; gene_name "Isoform178588_5";
chr19	Mandalorion	CDS	43855966	43856096	.	-	.	transcript_id "Isoform178588_5"; gene_id "Isoform178588_5.gene"; gene_name "Isoform178588_5";
chr19	Mandalorion	exon	43857244	43857443	.	-	.	transcript_id "Isoform178588_5"; gene_id "Isoform178588_5.gene"; gene_name "Isoform178588_5";
chr19	Mandalorion	start_codon	43857383	43857385	.	-	.	transcript_id "Isoform178588_5"; gene_id "Isoform178588_5.gene"; gene_name "Isoform178588_5";
chr19	Mandalorion	CDS	43857244	43857385	.	-	.	transcript_id "Isoform178588_5"; gene_id "Isoform178588_5.gene"; gene_name "Isoform178588_5";
chr19	Mandalorion	transcript	43835260	43858714	.	-	.	transcript_id "Isoform178589_3"; gene_id "Isoform178589_3.gene"; gene_name "Isoform178589_3";
chr19	Mandalorion	exon	43835260	43836717	.	-	.	transcript_id "Isoform178589_3"; gene_id "Isoform178589_3.gene"; gene_name "Isoform178589_3";
chr19	Mandalorion	CDS	43836535	43836717	.	-	.	transcript_id "Isoform178589_3"; gene_id "Isoform178589_3.gene"; gene_name "Isoform178589_3";
chr19	Mandalorion	stop_codon	43836532	43836534	.	-	.	transcript_id "Isoform178589_3"; gene_id "Isoform178589_3.gene"; gene_name "Isoform178589_3";
chr19	Mandalorion	exon	43838215	43838765	.	-	.	transcript_id "Isoform178589_3"; gene_id "Isoform178589_3.gene"; gene_name "Isoform178589_3";
chr19	Mandalorion	CDS	43838215	43838765	.	-	.	transcript_id "Isoform178589_3"; gene_id "Isoform178589_3.gene"; gene_name "Isoform178589_3";
chr19	Mandalorion	exon	43840663	43840861	.	-	.	transcript_id "Isoform178589_3"; gene_id "Isoform178589_3.gene"; gene_name "Isoform178589_3";
chr19	Mandalorion	CDS	43840663	43840861	.	-	.	transcript_id "Isoform178589_3"; gene_id "Isoform178589_3.gene"; gene_name "Isoform178589_3";
chr19	Mandalorion	exon	43842572	43842751	.	-	.	transcript_id "Isoform178589_3"; gene_id "Isoform178589_3.gene"; gene_name "Isoform178589_3";
chr19	Mandalorion	CDS	43842572	43842751	.	-	.	transcript_id "Isoform178589_3"; gene_id "Isoform178589_3.gene"; gene_name "Isoform178589_3";
chr19	Mandalorion	exon	43843236	43843568	.	-	.	transcript_id "Isoform178589_3"; gene_id "Isoform178589_3.gene"; gene_name "Isoform178589_3";
chr19	Mandalorion	CDS	43843236	43843568	.	-	.	transcript_id "Isoform178589_3"; gene_id "Isoform178589_3.gene"; gene_name "Isoform178589_3";
chr19	Mandalorion	exon	43844941	43845069	.	-	.	transcript_id "Isoform178589_3"; gene_id "Isoform178589_3.gene"; gene_name "Isoform178589_3";
chr19	Mandalorion	CDS	43844941	43845069	.	-	.	transcript_id "Isoform178589_3"; gene_id "Isoform178589_3.gene"; gene_name "Isoform178589_3";
chr19	Mandalorion	exon	43855028	43855132	.	-	.	transcript_id "Isoform178589_3"; gene_id "Isoform178589_3.gene"; gene_name "Isoform178589_3";
chr19	Mandalorion	CDS	43855028	43855132	.	-	.	transcript_id "Isoform178589_3"; gene_id "Isoform178589_3.gene"; gene_name "Isoform178589_3";
chr19	Mandalorion	exon	43855966	43856096	.	-	.	transcript_id "Isoform178589_3"; gene_id "Isoform178589_3.gene"; gene_name "Isoform178589_3";
chr19	Mandalorion	CDS	43855966	43856096	.	-	.	transcript_id "Isoform178589_3"; gene_id "Isoform178589_3.gene"; gene_name "Isoform178589_3";
chr19	Mandalorion	exon	43857244	43857443	.	-	.	transcript_id "Isoform178589_3"; gene_id "Isoform178589_3.gene"; gene_name "Isoform178589_3";
chr19	Mandalorion	CDS	43857244	43857443	.	-	.	transcript_id "Isoform178589_3"; gene_id "Isoform178589_3.gene"; gene_name "Isoform178589_3";
chr19	Mandalorion	exon	43858028	43858045	.	-	.	transcript_id "Isoform178589_3"; gene_id "Isoform178589_3.gene"; gene_name "Isoform178589_3";
chr19	Mandalorion	CDS	43858028	43858045	.	-	.	transcript_id "Isoform178589_3"; gene_id "Isoform178589_3.gene"; gene_name "Isoform178589_3";
chr19	Mandalorion	exon	43858601	43858714	.	-	.	transcript_id "Isoform178589_3"; gene_id "Isoform178589_3.gene"; gene_name "Isoform178589_3";
chr19	Mandalorion	start_codon	43858657	43858659	.	-	.	transcript_id "Isoform178589_3"; gene_id "Isoform178589_3.gene"; gene_name "Isoform178589_3";
chr19	Mandalorion	CDS	43858601	43858659	.	-	.	transcript_id "Isoform178589_3"; gene_id "Isoform178589_3.gene"; gene_name "Isoform178589_3";
chr19	Mandalorion	transcript	43913455	43928593	.	-	.	transcript_id "Isoform178591_3"; gene_id "Isoform178591_3.gene"; gene_name "Isoform178591_3";
chr19	Mandalorion	exon	43913455	43914055	.	-	.	transcript_id "Isoform178591_3"; gene_id "Isoform178591_3.gene"; gene_name "Isoform178591_3";
chr19	Mandalorion	exon	43928556	43928593	.	-	.	transcript_id "Isoform178591_3"; gene_id "Isoform178591_3.gene"; gene_name "Isoform178591_3";
chr19	Mandalorion	transcript	43944750	43974940	.	-	.	transcript_id "Isoform178660_25173"; gene_id "Isoform178660_25173.gene"; gene_name "Isoform178660_25173";
chr19	Mandalorion	exon	43944750	43945075	.	-	.	transcript_id "Isoform178660_25173"; gene_id "Isoform178660_25173.gene"; gene_name "Isoform178660_25173";
chr19	Mandalorion	CDS	43944935	43945075	.	-	.	transcript_id "Isoform178660_25173"; gene_id "Isoform178660_25173.gene"; gene_name "Isoform178660_25173";
chr19	Mandalorion	stop_codon	43944932	43944934	.	-	.	transcript_id "Isoform178660_25173"; gene_id "Isoform178660_25173.gene"; gene_name "Isoform178660_25173";
chr19	Mandalorion	exon	43948425	43948543	.	-	.	transcript_id "Isoform178660_25173"; gene_id "Isoform178660_25173.gene"; gene_name "Isoform178660_25173";
chr19	Mandalorion	CDS	43948425	43948543	.	-	.	transcript_id "Isoform178660_25173"; gene_id "Isoform178660_25173.gene"; gene_name "Isoform178660_25173";
chr19	Mandalorion	exon	43952170	43952269	.	-	.	transcript_id "Isoform178660_25173"; gene_id "Isoform178660_25173.gene"; gene_name "Isoform178660_25173";
chr19	Mandalorion	CDS	43952170	43952269	.	-	.	transcript_id "Isoform178660_25173"; gene_id "Isoform178660_25173.gene"; gene_name "Isoform178660_25173";
chr19	Mandalorion	exon	43954614	43954753	.	-	.	transcript_id "Isoform178660_25173"; gene_id "Isoform178660_25173.gene"; gene_name "Isoform178660_25173";
chr19	Mandalorion	CDS	43954614	43954753	.	-	.	transcript_id "Isoform178660_25173"; gene_id "Isoform178660_25173.gene"; gene_name "Isoform178660_25173";
chr19	Mandalorion	exon	43956892	43957003	.	-	.	transcript_id "Isoform178660_25173"; gene_id "Isoform178660_25173.gene"; gene_name "Isoform178660_25173";
chr19	Mandalorion	CDS	43956892	43957003	.	-	.	transcript_id "Isoform178660_25173"; gene_id "Isoform178660_25173.gene"; gene_name "Isoform178660_25173";
chr19	Mandalorion	exon	43958441	43958623	.	-	.	transcript_id "Isoform178660_25173"; gene_id "Isoform178660_25173.gene"; gene_name "Isoform178660_25173";
chr19	Mandalorion	CDS	43958441	43958623	.	-	.	transcript_id "Isoform178660_25173"; gene_id "Isoform178660_25173.gene"; gene_name "Isoform178660_25173";
chr19	Mandalorion	exon	43962372	43962527	.	-	.	transcript_id "Isoform178660_25173"; gene_id "Isoform178660_25173.gene"; gene_name "Isoform178660_25173";
chr19	Mandalorion	CDS	43962372	43962527	.	-	.	transcript_id "Isoform178660_25173"; gene_id "Isoform178660_25173.gene"; gene_name "Isoform178660_25173";
chr19	Mandalorion	exon	43969242	43969438	.	-	.	transcript_id "Isoform178660_25173"; gene_id "Isoform178660_25173.gene"; gene_name "Isoform178660_25173";
chr19	Mandalorion	CDS	43969242	43969438	.	-	.	transcript_id "Isoform178660_25173"; gene_id "Isoform178660_25173.gene"; gene_name "Isoform178660_25173";
chr19	Mandalorion	exon	43974505	43974940	.	-	.	transcript_id "Isoform178660_25173"; gene_id "Isoform178660_25173.gene"; gene_name "Isoform178660_25173";
chr19	Mandalorion	start_codon	43974725	43974727	.	-	.	transcript_id "Isoform178660_25173"; gene_id "Isoform178660_25173.gene"; gene_name "Isoform178660_25173";
chr19	Mandalorion	CDS	43974505	43974727	.	-	.	transcript_id "Isoform178660_25173"; gene_id "Isoform178660_25173.gene"; gene_name "Isoform178660_25173";
chr19	Mandalorion	transcript	43944748	43974978	.	-	.	transcript_id "Isoform178661_1753"; gene_id "Isoform178661_1753.gene"; gene_name "Isoform178661_1753";
chr19	Mandalorion	exon	43944748	43945075	.	-	.	transcript_id "Isoform178661_1753"; gene_id "Isoform178661_1753.gene"; gene_name "Isoform178661_1753";
chr19	Mandalorion	CDS	43944935	43945075	.	-	.	transcript_id "Isoform178661_1753"; gene_id "Isoform178661_1753.gene"; gene_name "Isoform178661_1753";
chr19	Mandalorion	stop_codon	43944932	43944934	.	-	.	transcript_id "Isoform178661_1753"; gene_id "Isoform178661_1753.gene"; gene_name "Isoform178661_1753";
chr19	Mandalorion	exon	43948425	43948543	.	-	.	transcript_id "Isoform178661_1753"; gene_id "Isoform178661_1753.gene"; gene_name "Isoform178661_1753";
chr19	Mandalorion	CDS	43948425	43948543	.	-	.	transcript_id "Isoform178661_1753"; gene_id "Isoform178661_1753.gene"; gene_name "Isoform178661_1753";
chr19	Mandalorion	exon	43952170	43952269	.	-	.	transcript_id "Isoform178661_1753"; gene_id "Isoform178661_1753.gene"; gene_name "Isoform178661_1753";
chr19	Mandalorion	CDS	43952170	43952269	.	-	.	transcript_id "Isoform178661_1753"; gene_id "Isoform178661_1753.gene"; gene_name "Isoform178661_1753";
chr19	Mandalorion	exon	43954614	43954753	.	-	.	transcript_id "Isoform178661_1753"; gene_id "Isoform178661_1753.gene"; gene_name "Isoform178661_1753";
chr19	Mandalorion	CDS	43954614	43954753	.	-	.	transcript_id "Isoform178661_1753"; gene_id "Isoform178661_1753.gene"; gene_name "Isoform178661_1753";
chr19	Mandalorion	exon	43956892	43957003	.	-	.	transcript_id "Isoform178661_1753"; gene_id "Isoform178661_1753.gene"; gene_name "Isoform178661_1753";
chr19	Mandalorion	CDS	43956892	43957003	.	-	.	transcript_id "Isoform178661_1753"; gene_id "Isoform178661_1753.gene"; gene_name "Isoform178661_1753";
chr19	Mandalorion	exon	43958441	43958623	.	-	.	transcript_id "Isoform178661_1753"; gene_id "Isoform178661_1753.gene"; gene_name "Isoform178661_1753";
chr19	Mandalorion	CDS	43958441	43958623	.	-	.	transcript_id "Isoform178661_1753"; gene_id "Isoform178661_1753.gene"; gene_name "Isoform178661_1753";
chr19	Mandalorion	exon	43962372	43962527	.	-	.	transcript_id "Isoform178661_1753"; gene_id "Isoform178661_1753.gene"; gene_name "Isoform178661_1753";
chr19	Mandalorion	CDS	43962372	43962527	.	-	.	transcript_id "Isoform178661_1753"; gene_id "Isoform178661_1753.gene"; gene_name "Isoform178661_1753";
chr19	Mandalorion	exon	43969242	43969438	.	-	.	transcript_id "Isoform178661_1753"; gene_id "Isoform178661_1753.gene"; gene_name "Isoform178661_1753";
chr19	Mandalorion	CDS	43969242	43969438	.	-	.	transcript_id "Isoform178661_1753"; gene_id "Isoform178661_1753.gene"; gene_name "Isoform178661_1753";
chr19	Mandalorion	exon	43974505	43974978	.	-	.	transcript_id "Isoform178661_1753"; gene_id "Isoform178661_1753.gene"; gene_name "Isoform178661_1753";
chr19	Mandalorion	start_codon	43974725	43974727	.	-	.	transcript_id "Isoform178661_1753"; gene_id "Isoform178661_1753.gene"; gene_name "Isoform178661_1753";
chr19	Mandalorion	CDS	43974505	43974727	.	-	.	transcript_id "Isoform178661_1753"; gene_id "Isoform178661_1753.gene"; gene_name "Isoform178661_1753";
chr19	Mandalorion	transcript	43950456	43974947	.	-	.	transcript_id "Isoform178681_362"; gene_id "Isoform178681_362.gene"; gene_name "Isoform178681_362";
chr19	Mandalorion	exon	43950456	43952269	.	-	.	transcript_id "Isoform178681_362"; gene_id "Isoform178681_362.gene"; gene_name "Isoform178681_362";
chr19	Mandalorion	CDS	43952033	43952269	.	-	.	transcript_id "Isoform178681_362"; gene_id "Isoform178681_362.gene"; gene_name "Isoform178681_362";
chr19	Mandalorion	stop_codon	43952030	43952032	.	-	.	transcript_id "Isoform178681_362"; gene_id "Isoform178681_362.gene"; gene_name "Isoform178681_362";
chr19	Mandalorion	exon	43954614	43954753	.	-	.	transcript_id "Isoform178681_362"; gene_id "Isoform178681_362.gene"; gene_name "Isoform178681_362";
chr19	Mandalorion	CDS	43954614	43954753	.	-	.	transcript_id "Isoform178681_362"; gene_id "Isoform178681_362.gene"; gene_name "Isoform178681_362";
chr19	Mandalorion	exon	43956892	43957003	.	-	.	transcript_id "Isoform178681_362"; gene_id "Isoform178681_362.gene"; gene_name "Isoform178681_362";
chr19	Mandalorion	CDS	43956892	43957003	.	-	.	transcript_id "Isoform178681_362"; gene_id "Isoform178681_362.gene"; gene_name "Isoform178681_362";
chr19	Mandalorion	exon	43958441	43958623	.	-	.	transcript_id "Isoform178681_362"; gene_id "Isoform178681_362.gene"; gene_name "Isoform178681_362";
chr19	Mandalorion	CDS	43958441	43958623	.	-	.	transcript_id "Isoform178681_362"; gene_id "Isoform178681_362.gene"; gene_name "Isoform178681_362";
chr19	Mandalorion	exon	43962372	43962527	.	-	.	transcript_id "Isoform178681_362"; gene_id "Isoform178681_362.gene"; gene_name "Isoform178681_362";
chr19	Mandalorion	CDS	43962372	43962527	.	-	.	transcript_id "Isoform178681_362"; gene_id "Isoform178681_362.gene"; gene_name "Isoform178681_362";
chr19	Mandalorion	exon	43969242	43969438	.	-	.	transcript_id "Isoform178681_362"; gene_id "Isoform178681_362.gene"; gene_name "Isoform178681_362";
chr19	Mandalorion	CDS	43969242	43969438	.	-	.	transcript_id "Isoform178681_362"; gene_id "Isoform178681_362.gene"; gene_name "Isoform178681_362";
chr19	Mandalorion	exon	43974505	43974947	.	-	.	transcript_id "Isoform178681_362"; gene_id "Isoform178681_362.gene"; gene_name "Isoform178681_362";
chr19	Mandalorion	start_codon	43974725	43974727	.	-	.	transcript_id "Isoform178681_362"; gene_id "Isoform178681_362.gene"; gene_name "Isoform178681_362";
chr19	Mandalorion	CDS	43974505	43974727	.	-	.	transcript_id "Isoform178681_362"; gene_id "Isoform178681_362.gene"; gene_name "Isoform178681_362";
chr19	Mandalorion	transcript	43993461	44017647	.	-	.	transcript_id "Isoform178718_6119"; gene_id "Isoform178718_6119.gene"; gene_name "Isoform178718_6119";
chr19	Mandalorion	exon	43993461	43994061	.	-	.	transcript_id "Isoform178718_6119"; gene_id "Isoform178718_6119.gene"; gene_name "Isoform178718_6119";
chr19	Mandalorion	CDS	43993883	43994061	.	-	.	transcript_id "Isoform178718_6119"; gene_id "Isoform178718_6119.gene"; gene_name "Isoform178718_6119";
chr19	Mandalorion	stop_codon	43993880	43993882	.	-	.	transcript_id "Isoform178718_6119"; gene_id "Isoform178718_6119.gene"; gene_name "Isoform178718_6119";
chr19	Mandalorion	exon	43995463	43995604	.	-	.	transcript_id "Isoform178718_6119"; gene_id "Isoform178718_6119.gene"; gene_name "Isoform178718_6119";
chr19	Mandalorion	CDS	43995463	43995604	.	-	.	transcript_id "Isoform178718_6119"; gene_id "Isoform178718_6119.gene"; gene_name "Isoform178718_6119";
chr19	Mandalorion	exon	44000722	44000909	.	-	.	transcript_id "Isoform178718_6119"; gene_id "Isoform178718_6119.gene"; gene_name "Isoform178718_6119";
chr19	Mandalorion	CDS	44000722	44000909	.	-	.	transcript_id "Isoform178718_6119"; gene_id "Isoform178718_6119.gene"; gene_name "Isoform178718_6119";
chr19	Mandalorion	exon	44002015	44002156	.	-	.	transcript_id "Isoform178718_6119"; gene_id "Isoform178718_6119.gene"; gene_name "Isoform178718_6119";
chr19	Mandalorion	CDS	44002015	44002156	.	-	.	transcript_id "Isoform178718_6119"; gene_id "Isoform178718_6119.gene"; gene_name "Isoform178718_6119";
chr19	Mandalorion	exon	44003343	44003519	.	-	.	transcript_id "Isoform178718_6119"; gene_id "Isoform178718_6119.gene"; gene_name "Isoform178718_6119";
chr19	Mandalorion	CDS	44003343	44003519	.	-	.	transcript_id "Isoform178718_6119"; gene_id "Isoform178718_6119.gene"; gene_name "Isoform178718_6119";
chr19	Mandalorion	exon	44004105	44004265	.	-	.	transcript_id "Isoform178718_6119"; gene_id "Isoform178718_6119.gene"; gene_name "Isoform178718_6119";
chr19	Mandalorion	CDS	44004105	44004265	.	-	.	transcript_id "Isoform178718_6119"; gene_id "Isoform178718_6119.gene"; gene_name "Isoform178718_6119";
chr19	Mandalorion	exon	44005175	44005324	.	-	.	transcript_id "Isoform178718_6119"; gene_id "Isoform178718_6119.gene"; gene_name "Isoform178718_6119";
chr19	Mandalorion	CDS	44005175	44005324	.	-	.	transcript_id "Isoform178718_6119"; gene_id "Isoform178718_6119.gene"; gene_name "Isoform178718_6119";
chr19	Mandalorion	exon	44010001	44010163	.	-	.	transcript_id "Isoform178718_6119"; gene_id "Isoform178718_6119.gene"; gene_name "Isoform178718_6119";
chr19	Mandalorion	CDS	44010001	44010163	.	-	.	transcript_id "Isoform178718_6119"; gene_id "Isoform178718_6119.gene"; gene_name "Isoform178718_6119";
chr19	Mandalorion	exon	44017447	44017647	.	-	.	transcript_id "Isoform178718_6119"; gene_id "Isoform178718_6119.gene"; gene_name "Isoform178718_6119";
chr19	Mandalorion	start_codon	44017624	44017626	.	-	.	transcript_id "Isoform178718_6119"; gene_id "Isoform178718_6119.gene"; gene_name "Isoform178718_6119";
chr19	Mandalorion	CDS	44017447	44017626	.	-	.	transcript_id "Isoform178718_6119"; gene_id "Isoform178718_6119.gene"; gene_name "Isoform178718_6119";
chr19	Mandalorion	transcript	43993461	44017683	.	-	.	transcript_id "Isoform178719_414"; gene_id "Isoform178719_414.gene"; gene_name "Isoform178719_414";
chr19	Mandalorion	exon	43993461	43994061	.	-	.	transcript_id "Isoform178719_414"; gene_id "Isoform178719_414.gene"; gene_name "Isoform178719_414";
chr19	Mandalorion	CDS	43993883	43994061	.	-	.	transcript_id "Isoform178719_414"; gene_id "Isoform178719_414.gene"; gene_name "Isoform178719_414";
chr19	Mandalorion	stop_codon	43993880	43993882	.	-	.	transcript_id "Isoform178719_414"; gene_id "Isoform178719_414.gene"; gene_name "Isoform178719_414";
chr19	Mandalorion	exon	43995463	43995604	.	-	.	transcript_id "Isoform178719_414"; gene_id "Isoform178719_414.gene"; gene_name "Isoform178719_414";
chr19	Mandalorion	CDS	43995463	43995604	.	-	.	transcript_id "Isoform178719_414"; gene_id "Isoform178719_414.gene"; gene_name "Isoform178719_414";
chr19	Mandalorion	exon	44000722	44000909	.	-	.	transcript_id "Isoform178719_414"; gene_id "Isoform178719_414.gene"; gene_name "Isoform178719_414";
chr19	Mandalorion	CDS	44000722	44000909	.	-	.	transcript_id "Isoform178719_414"; gene_id "Isoform178719_414.gene"; gene_name "Isoform178719_414";
chr19	Mandalorion	exon	44002015	44002156	.	-	.	transcript_id "Isoform178719_414"; gene_id "Isoform178719_414.gene"; gene_name "Isoform178719_414";
chr19	Mandalorion	CDS	44002015	44002156	.	-	.	transcript_id "Isoform178719_414"; gene_id "Isoform178719_414.gene"; gene_name "Isoform178719_414";
chr19	Mandalorion	exon	44003343	44003519	.	-	.	transcript_id "Isoform178719_414"; gene_id "Isoform178719_414.gene"; gene_name "Isoform178719_414";
chr19	Mandalorion	CDS	44003343	44003519	.	-	.	transcript_id "Isoform178719_414"; gene_id "Isoform178719_414.gene"; gene_name "Isoform178719_414";
chr19	Mandalorion	exon	44004105	44004265	.	-	.	transcript_id "Isoform178719_414"; gene_id "Isoform178719_414.gene"; gene_name "Isoform178719_414";
chr19	Mandalorion	CDS	44004105	44004265	.	-	.	transcript_id "Isoform178719_414"; gene_id "Isoform178719_414.gene"; gene_name "Isoform178719_414";
chr19	Mandalorion	exon	44005175	44005324	.	-	.	transcript_id "Isoform178719_414"; gene_id "Isoform178719_414.gene"; gene_name "Isoform178719_414";
chr19	Mandalorion	CDS	44005175	44005324	.	-	.	transcript_id "Isoform178719_414"; gene_id "Isoform178719_414.gene"; gene_name "Isoform178719_414";
chr19	Mandalorion	exon	44010001	44010163	.	-	.	transcript_id "Isoform178719_414"; gene_id "Isoform178719_414.gene"; gene_name "Isoform178719_414";
chr19	Mandalorion	CDS	44010001	44010163	.	-	.	transcript_id "Isoform178719_414"; gene_id "Isoform178719_414.gene"; gene_name "Isoform178719_414";
chr19	Mandalorion	exon	44017447	44017683	.	-	.	transcript_id "Isoform178719_414"; gene_id "Isoform178719_414.gene"; gene_name "Isoform178719_414";
chr19	Mandalorion	start_codon	44017624	44017626	.	-	.	transcript_id "Isoform178719_414"; gene_id "Isoform178719_414.gene"; gene_name "Isoform178719_414";
chr19	Mandalorion	CDS	44017447	44017626	.	-	.	transcript_id "Isoform178719_414"; gene_id "Isoform178719_414.gene"; gene_name "Isoform178719_414";
chr19	Mandalorion	transcript	44023386	44057973	.	-	.	transcript_id "Isoform178739_51"; gene_id "Isoform178739_51.gene"; gene_name "Isoform178739_51";
chr19	Mandalorion	exon	44023386	44025587	.	-	.	transcript_id "Isoform178739_51"; gene_id "Isoform178739_51.gene"; gene_name "Isoform178739_51";
chr19	Mandalorion	CDS	44025369	44025587	.	-	.	transcript_id "Isoform178739_51"; gene_id "Isoform178739_51.gene"; gene_name "Isoform178739_51";
chr19	Mandalorion	stop_codon	44025366	44025368	.	-	.	transcript_id "Isoform178739_51"; gene_id "Isoform178739_51.gene"; gene_name "Isoform178739_51";
chr19	Mandalorion	exon	44027612	44027691	.	-	.	transcript_id "Isoform178739_51"; gene_id "Isoform178739_51.gene"; gene_name "Isoform178739_51";
chr19	Mandalorion	CDS	44027612	44027691	.	-	.	transcript_id "Isoform178739_51"; gene_id "Isoform178739_51.gene"; gene_name "Isoform178739_51";
chr19	Mandalorion	exon	44029186	44029275	.	-	.	transcript_id "Isoform178739_51"; gene_id "Isoform178739_51.gene"; gene_name "Isoform178739_51";
chr19	Mandalorion	CDS	44029186	44029275	.	-	.	transcript_id "Isoform178739_51"; gene_id "Isoform178739_51.gene"; gene_name "Isoform178739_51";
chr19	Mandalorion	exon	44036074	44036165	.	-	.	transcript_id "Isoform178739_51"; gene_id "Isoform178739_51.gene"; gene_name "Isoform178739_51";
chr19	Mandalorion	CDS	44036074	44036165	.	-	.	transcript_id "Isoform178739_51"; gene_id "Isoform178739_51.gene"; gene_name "Isoform178739_51";
chr19	Mandalorion	exon	44037561	44037619	.	-	.	transcript_id "Isoform178739_51"; gene_id "Isoform178739_51.gene"; gene_name "Isoform178739_51";
chr19	Mandalorion	CDS	44037561	44037619	.	-	.	transcript_id "Isoform178739_51"; gene_id "Isoform178739_51.gene"; gene_name "Isoform178739_51";
chr19	Mandalorion	exon	44044561	44044634	.	-	.	transcript_id "Isoform178739_51"; gene_id "Isoform178739_51.gene"; gene_name "Isoform178739_51";
chr19	Mandalorion	CDS	44044561	44044634	.	-	.	transcript_id "Isoform178739_51"; gene_id "Isoform178739_51.gene"; gene_name "Isoform178739_51";
chr19	Mandalorion	exon	44047490	44047615	.	-	.	transcript_id "Isoform178739_51"; gene_id "Isoform178739_51.gene"; gene_name "Isoform178739_51";
chr19	Mandalorion	CDS	44047490	44047615	.	-	.	transcript_id "Isoform178739_51"; gene_id "Isoform178739_51.gene"; gene_name "Isoform178739_51";
chr19	Mandalorion	exon	44050282	44050343	.	-	.	transcript_id "Isoform178739_51"; gene_id "Isoform178739_51.gene"; gene_name "Isoform178739_51";
chr19	Mandalorion	CDS	44050282	44050343	.	-	.	transcript_id "Isoform178739_51"; gene_id "Isoform178739_51.gene"; gene_name "Isoform178739_51";
chr19	Mandalorion	exon	44051458	44051504	.	-	.	transcript_id "Isoform178739_51"; gene_id "Isoform178739_51.gene"; gene_name "Isoform178739_51";
chr19	Mandalorion	CDS	44051458	44051504	.	-	.	transcript_id "Isoform178739_51"; gene_id "Isoform178739_51.gene"; gene_name "Isoform178739_51";
chr19	Mandalorion	exon	44056039	44056120	.	-	.	transcript_id "Isoform178739_51"; gene_id "Isoform178739_51.gene"; gene_name "Isoform178739_51";
chr19	Mandalorion	CDS	44056039	44056120	.	-	.	transcript_id "Isoform178739_51"; gene_id "Isoform178739_51.gene"; gene_name "Isoform178739_51";
chr19	Mandalorion	exon	44057711	44057973	.	-	.	transcript_id "Isoform178739_51"; gene_id "Isoform178739_51.gene"; gene_name "Isoform178739_51";
chr19	Mandalorion	start_codon	44057821	44057823	.	-	.	transcript_id "Isoform178739_51"; gene_id "Isoform178739_51.gene"; gene_name "Isoform178739_51";
chr19	Mandalorion	CDS	44057711	44057823	.	-	.	transcript_id "Isoform178739_51"; gene_id "Isoform178739_51.gene"; gene_name "Isoform178739_51";
chr19	Mandalorion	transcript	44023386	44058137	.	-	.	transcript_id "Isoform178740_37"; gene_id "Isoform178740_37.gene"; gene_name "Isoform178740_37";
chr19	Mandalorion	exon	44023386	44025587	.	-	.	transcript_id "Isoform178740_37"; gene_id "Isoform178740_37.gene"; gene_name "Isoform178740_37";
chr19	Mandalorion	CDS	44025369	44025587	.	-	.	transcript_id "Isoform178740_37"; gene_id "Isoform178740_37.gene"; gene_name "Isoform178740_37";
chr19	Mandalorion	stop_codon	44025366	44025368	.	-	.	transcript_id "Isoform178740_37"; gene_id "Isoform178740_37.gene"; gene_name "Isoform178740_37";
chr19	Mandalorion	exon	44027612	44027691	.	-	.	transcript_id "Isoform178740_37"; gene_id "Isoform178740_37.gene"; gene_name "Isoform178740_37";
chr19	Mandalorion	CDS	44027612	44027691	.	-	.	transcript_id "Isoform178740_37"; gene_id "Isoform178740_37.gene"; gene_name "Isoform178740_37";
chr19	Mandalorion	exon	44029186	44029275	.	-	.	transcript_id "Isoform178740_37"; gene_id "Isoform178740_37.gene"; gene_name "Isoform178740_37";
chr19	Mandalorion	CDS	44029186	44029275	.	-	.	transcript_id "Isoform178740_37"; gene_id "Isoform178740_37.gene"; gene_name "Isoform178740_37";
chr19	Mandalorion	exon	44036074	44036165	.	-	.	transcript_id "Isoform178740_37"; gene_id "Isoform178740_37.gene"; gene_name "Isoform178740_37";
chr19	Mandalorion	CDS	44036074	44036165	.	-	.	transcript_id "Isoform178740_37"; gene_id "Isoform178740_37.gene"; gene_name "Isoform178740_37";
chr19	Mandalorion	exon	44037561	44037619	.	-	.	transcript_id "Isoform178740_37"; gene_id "Isoform178740_37.gene"; gene_name "Isoform178740_37";
chr19	Mandalorion	CDS	44037561	44037619	.	-	.	transcript_id "Isoform178740_37"; gene_id "Isoform178740_37.gene"; gene_name "Isoform178740_37";
chr19	Mandalorion	exon	44044561	44044634	.	-	.	transcript_id "Isoform178740_37"; gene_id "Isoform178740_37.gene"; gene_name "Isoform178740_37";
chr19	Mandalorion	CDS	44044561	44044634	.	-	.	transcript_id "Isoform178740_37"; gene_id "Isoform178740_37.gene"; gene_name "Isoform178740_37";
chr19	Mandalorion	exon	44047490	44047615	.	-	.	transcript_id "Isoform178740_37"; gene_id "Isoform178740_37.gene"; gene_name "Isoform178740_37";
chr19	Mandalorion	CDS	44047490	44047615	.	-	.	transcript_id "Isoform178740_37"; gene_id "Isoform178740_37.gene"; gene_name "Isoform178740_37";
chr19	Mandalorion	exon	44050282	44050343	.	-	.	transcript_id "Isoform178740_37"; gene_id "Isoform178740_37.gene"; gene_name "Isoform178740_37";
chr19	Mandalorion	CDS	44050282	44050343	.	-	.	transcript_id "Isoform178740_37"; gene_id "Isoform178740_37.gene"; gene_name "Isoform178740_37";
chr19	Mandalorion	exon	44051458	44051504	.	-	.	transcript_id "Isoform178740_37"; gene_id "Isoform178740_37.gene"; gene_name "Isoform178740_37";
chr19	Mandalorion	CDS	44051458	44051504	.	-	.	transcript_id "Isoform178740_37"; gene_id "Isoform178740_37.gene"; gene_name "Isoform178740_37";
chr19	Mandalorion	exon	44056039	44056120	.	-	.	transcript_id "Isoform178740_37"; gene_id "Isoform178740_37.gene"; gene_name "Isoform178740_37";
chr19	Mandalorion	CDS	44056039	44056120	.	-	.	transcript_id "Isoform178740_37"; gene_id "Isoform178740_37.gene"; gene_name "Isoform178740_37";
chr19	Mandalorion	exon	44057711	44058137	.	-	.	transcript_id "Isoform178740_37"; gene_id "Isoform178740_37.gene"; gene_name "Isoform178740_37";
chr19	Mandalorion	start_codon	44057821	44057823	.	-	.	transcript_id "Isoform178740_37"; gene_id "Isoform178740_37.gene"; gene_name "Isoform178740_37";
chr19	Mandalorion	CDS	44057711	44057823	.	-	.	transcript_id "Isoform178740_37"; gene_id "Isoform178740_37.gene"; gene_name "Isoform178740_37";
chr19	Mandalorion	transcript	44023386	44058179	.	-	.	transcript_id "Isoform178741_28"; gene_id "Isoform178741_28.gene"; gene_name "Isoform178741_28";
chr19	Mandalorion	exon	44023386	44025587	.	-	.	transcript_id "Isoform178741_28"; gene_id "Isoform178741_28.gene"; gene_name "Isoform178741_28";
chr19	Mandalorion	CDS	44025369	44025587	.	-	.	transcript_id "Isoform178741_28"; gene_id "Isoform178741_28.gene"; gene_name "Isoform178741_28";
chr19	Mandalorion	stop_codon	44025366	44025368	.	-	.	transcript_id "Isoform178741_28"; gene_id "Isoform178741_28.gene"; gene_name "Isoform178741_28";
chr19	Mandalorion	exon	44027612	44027691	.	-	.	transcript_id "Isoform178741_28"; gene_id "Isoform178741_28.gene"; gene_name "Isoform178741_28";
chr19	Mandalorion	CDS	44027612	44027691	.	-	.	transcript_id "Isoform178741_28"; gene_id "Isoform178741_28.gene"; gene_name "Isoform178741_28";
chr19	Mandalorion	exon	44029186	44029275	.	-	.	transcript_id "Isoform178741_28"; gene_id "Isoform178741_28.gene"; gene_name "Isoform178741_28";
chr19	Mandalorion	CDS	44029186	44029275	.	-	.	transcript_id "Isoform178741_28"; gene_id "Isoform178741_28.gene"; gene_name "Isoform178741_28";
chr19	Mandalorion	exon	44036074	44036165	.	-	.	transcript_id "Isoform178741_28"; gene_id "Isoform178741_28.gene"; gene_name "Isoform178741_28";
chr19	Mandalorion	CDS	44036074	44036165	.	-	.	transcript_id "Isoform178741_28"; gene_id "Isoform178741_28.gene"; gene_name "Isoform178741_28";
chr19	Mandalorion	exon	44037561	44037619	.	-	.	transcript_id "Isoform178741_28"; gene_id "Isoform178741_28.gene"; gene_name "Isoform178741_28";
chr19	Mandalorion	CDS	44037561	44037619	.	-	.	transcript_id "Isoform178741_28"; gene_id "Isoform178741_28.gene"; gene_name "Isoform178741_28";
chr19	Mandalorion	exon	44044561	44044634	.	-	.	transcript_id "Isoform178741_28"; gene_id "Isoform178741_28.gene"; gene_name "Isoform178741_28";
chr19	Mandalorion	CDS	44044561	44044634	.	-	.	transcript_id "Isoform178741_28"; gene_id "Isoform178741_28.gene"; gene_name "Isoform178741_28";
chr19	Mandalorion	exon	44047490	44047615	.	-	.	transcript_id "Isoform178741_28"; gene_id "Isoform178741_28.gene"; gene_name "Isoform178741_28";
chr19	Mandalorion	CDS	44047490	44047615	.	-	.	transcript_id "Isoform178741_28"; gene_id "Isoform178741_28.gene"; gene_name "Isoform178741_28";
chr19	Mandalorion	exon	44050282	44050343	.	-	.	transcript_id "Isoform178741_28"; gene_id "Isoform178741_28.gene"; gene_name "Isoform178741_28";
chr19	Mandalorion	CDS	44050282	44050343	.	-	.	transcript_id "Isoform178741_28"; gene_id "Isoform178741_28.gene"; gene_name "Isoform178741_28";
chr19	Mandalorion	exon	44051458	44051504	.	-	.	transcript_id "Isoform178741_28"; gene_id "Isoform178741_28.gene"; gene_name "Isoform178741_28";
chr19	Mandalorion	CDS	44051458	44051504	.	-	.	transcript_id "Isoform178741_28"; gene_id "Isoform178741_28.gene"; gene_name "Isoform178741_28";
chr19	Mandalorion	exon	44056039	44056120	.	-	.	transcript_id "Isoform178741_28"; gene_id "Isoform178741_28.gene"; gene_name "Isoform178741_28";
chr19	Mandalorion	CDS	44056039	44056120	.	-	.	transcript_id "Isoform178741_28"; gene_id "Isoform178741_28.gene"; gene_name "Isoform178741_28";
chr19	Mandalorion	exon	44057711	44058179	.	-	.	transcript_id "Isoform178741_28"; gene_id "Isoform178741_28.gene"; gene_name "Isoform178741_28";
chr19	Mandalorion	start_codon	44057821	44057823	.	-	.	transcript_id "Isoform178741_28"; gene_id "Isoform178741_28.gene"; gene_name "Isoform178741_28";
chr19	Mandalorion	CDS	44057711	44057823	.	-	.	transcript_id "Isoform178741_28"; gene_id "Isoform178741_28.gene"; gene_name "Isoform178741_28";
chr19	Mandalorion	transcript	44023386	44058206	.	-	.	transcript_id "Isoform178748_117"; gene_id "Isoform178748_117.gene"; gene_name "Isoform178748_117";
chr19	Mandalorion	exon	44023386	44025587	.	-	.	transcript_id "Isoform178748_117"; gene_id "Isoform178748_117.gene"; gene_name "Isoform178748_117";
chr19	Mandalorion	CDS	44025369	44025587	.	-	.	transcript_id "Isoform178748_117"; gene_id "Isoform178748_117.gene"; gene_name "Isoform178748_117";
chr19	Mandalorion	stop_codon	44025366	44025368	.	-	.	transcript_id "Isoform178748_117"; gene_id "Isoform178748_117.gene"; gene_name "Isoform178748_117";
chr19	Mandalorion	exon	44027612	44027691	.	-	.	transcript_id "Isoform178748_117"; gene_id "Isoform178748_117.gene"; gene_name "Isoform178748_117";
chr19	Mandalorion	CDS	44027612	44027691	.	-	.	transcript_id "Isoform178748_117"; gene_id "Isoform178748_117.gene"; gene_name "Isoform178748_117";
chr19	Mandalorion	exon	44029186	44029275	.	-	.	transcript_id "Isoform178748_117"; gene_id "Isoform178748_117.gene"; gene_name "Isoform178748_117";
chr19	Mandalorion	CDS	44029186	44029275	.	-	.	transcript_id "Isoform178748_117"; gene_id "Isoform178748_117.gene"; gene_name "Isoform178748_117";
chr19	Mandalorion	exon	44036074	44036165	.	-	.	transcript_id "Isoform178748_117"; gene_id "Isoform178748_117.gene"; gene_name "Isoform178748_117";
chr19	Mandalorion	CDS	44036074	44036165	.	-	.	transcript_id "Isoform178748_117"; gene_id "Isoform178748_117.gene"; gene_name "Isoform178748_117";
chr19	Mandalorion	exon	44037561	44037619	.	-	.	transcript_id "Isoform178748_117"; gene_id "Isoform178748_117.gene"; gene_name "Isoform178748_117";
chr19	Mandalorion	CDS	44037561	44037619	.	-	.	transcript_id "Isoform178748_117"; gene_id "Isoform178748_117.gene"; gene_name "Isoform178748_117";
chr19	Mandalorion	exon	44044561	44044634	.	-	.	transcript_id "Isoform178748_117"; gene_id "Isoform178748_117.gene"; gene_name "Isoform178748_117";
chr19	Mandalorion	CDS	44044561	44044634	.	-	.	transcript_id "Isoform178748_117"; gene_id "Isoform178748_117.gene"; gene_name "Isoform178748_117";
chr19	Mandalorion	exon	44047490	44047615	.	-	.	transcript_id "Isoform178748_117"; gene_id "Isoform178748_117.gene"; gene_name "Isoform178748_117";
chr19	Mandalorion	CDS	44047490	44047615	.	-	.	transcript_id "Isoform178748_117"; gene_id "Isoform178748_117.gene"; gene_name "Isoform178748_117";
chr19	Mandalorion	exon	44050282	44050343	.	-	.	transcript_id "Isoform178748_117"; gene_id "Isoform178748_117.gene"; gene_name "Isoform178748_117";
chr19	Mandalorion	CDS	44050282	44050343	.	-	.	transcript_id "Isoform178748_117"; gene_id "Isoform178748_117.gene"; gene_name "Isoform178748_117";
chr19	Mandalorion	exon	44051458	44051504	.	-	.	transcript_id "Isoform178748_117"; gene_id "Isoform178748_117.gene"; gene_name "Isoform178748_117";
chr19	Mandalorion	CDS	44051458	44051504	.	-	.	transcript_id "Isoform178748_117"; gene_id "Isoform178748_117.gene"; gene_name "Isoform178748_117";
chr19	Mandalorion	exon	44056039	44056120	.	-	.	transcript_id "Isoform178748_117"; gene_id "Isoform178748_117.gene"; gene_name "Isoform178748_117";
chr19	Mandalorion	CDS	44056039	44056120	.	-	.	transcript_id "Isoform178748_117"; gene_id "Isoform178748_117.gene"; gene_name "Isoform178748_117";
chr19	Mandalorion	exon	44057711	44057834	.	-	.	transcript_id "Isoform178748_117"; gene_id "Isoform178748_117.gene"; gene_name "Isoform178748_117";
chr19	Mandalorion	start_codon	44057821	44057823	.	-	.	transcript_id "Isoform178748_117"; gene_id "Isoform178748_117.gene"; gene_name "Isoform178748_117";
chr19	Mandalorion	CDS	44057711	44057823	.	-	.	transcript_id "Isoform178748_117"; gene_id "Isoform178748_117.gene"; gene_name "Isoform178748_117";
chr19	Mandalorion	exon	44058028	44058206	.	-	.	transcript_id "Isoform178748_117"; gene_id "Isoform178748_117.gene"; gene_name "Isoform178748_117";
chr19	Mandalorion	transcript	44023386	44058151	.	-	.	transcript_id "Isoform178749_219"; gene_id "Isoform178749_219.gene"; gene_name "Isoform178749_219";
chr19	Mandalorion	exon	44023386	44025587	.	-	.	transcript_id "Isoform178749_219"; gene_id "Isoform178749_219.gene"; gene_name "Isoform178749_219";
chr19	Mandalorion	CDS	44025369	44025587	.	-	.	transcript_id "Isoform178749_219"; gene_id "Isoform178749_219.gene"; gene_name "Isoform178749_219";
chr19	Mandalorion	stop_codon	44025366	44025368	.	-	.	transcript_id "Isoform178749_219"; gene_id "Isoform178749_219.gene"; gene_name "Isoform178749_219";
chr19	Mandalorion	exon	44027612	44027691	.	-	.	transcript_id "Isoform178749_219"; gene_id "Isoform178749_219.gene"; gene_name "Isoform178749_219";
chr19	Mandalorion	CDS	44027612	44027691	.	-	.	transcript_id "Isoform178749_219"; gene_id "Isoform178749_219.gene"; gene_name "Isoform178749_219";
chr19	Mandalorion	exon	44029186	44029275	.	-	.	transcript_id "Isoform178749_219"; gene_id "Isoform178749_219.gene"; gene_name "Isoform178749_219";
chr19	Mandalorion	CDS	44029186	44029275	.	-	.	transcript_id "Isoform178749_219"; gene_id "Isoform178749_219.gene"; gene_name "Isoform178749_219";
chr19	Mandalorion	exon	44036074	44036165	.	-	.	transcript_id "Isoform178749_219"; gene_id "Isoform178749_219.gene"; gene_name "Isoform178749_219";
chr19	Mandalorion	CDS	44036074	44036165	.	-	.	transcript_id "Isoform178749_219"; gene_id "Isoform178749_219.gene"; gene_name "Isoform178749_219";
chr19	Mandalorion	exon	44037561	44037619	.	-	.	transcript_id "Isoform178749_219"; gene_id "Isoform178749_219.gene"; gene_name "Isoform178749_219";
chr19	Mandalorion	CDS	44037561	44037619	.	-	.	transcript_id "Isoform178749_219"; gene_id "Isoform178749_219.gene"; gene_name "Isoform178749_219";
chr19	Mandalorion	exon	44044561	44044634	.	-	.	transcript_id "Isoform178749_219"; gene_id "Isoform178749_219.gene"; gene_name "Isoform178749_219";
chr19	Mandalorion	CDS	44044561	44044634	.	-	.	transcript_id "Isoform178749_219"; gene_id "Isoform178749_219.gene"; gene_name "Isoform178749_219";
chr19	Mandalorion	exon	44047490	44047615	.	-	.	transcript_id "Isoform178749_219"; gene_id "Isoform178749_219.gene"; gene_name "Isoform178749_219";
chr19	Mandalorion	CDS	44047490	44047615	.	-	.	transcript_id "Isoform178749_219"; gene_id "Isoform178749_219.gene"; gene_name "Isoform178749_219";
chr19	Mandalorion	exon	44050282	44050343	.	-	.	transcript_id "Isoform178749_219"; gene_id "Isoform178749_219.gene"; gene_name "Isoform178749_219";
chr19	Mandalorion	CDS	44050282	44050343	.	-	.	transcript_id "Isoform178749_219"; gene_id "Isoform178749_219.gene"; gene_name "Isoform178749_219";
chr19	Mandalorion	exon	44051458	44051504	.	-	.	transcript_id "Isoform178749_219"; gene_id "Isoform178749_219.gene"; gene_name "Isoform178749_219";
chr19	Mandalorion	CDS	44051458	44051504	.	-	.	transcript_id "Isoform178749_219"; gene_id "Isoform178749_219.gene"; gene_name "Isoform178749_219";
chr19	Mandalorion	exon	44056039	44056120	.	-	.	transcript_id "Isoform178749_219"; gene_id "Isoform178749_219.gene"; gene_name "Isoform178749_219";
chr19	Mandalorion	CDS	44056039	44056120	.	-	.	transcript_id "Isoform178749_219"; gene_id "Isoform178749_219.gene"; gene_name "Isoform178749_219";
chr19	Mandalorion	exon	44057711	44057834	.	-	.	transcript_id "Isoform178749_219"; gene_id "Isoform178749_219.gene"; gene_name "Isoform178749_219";
chr19	Mandalorion	start_codon	44057821	44057823	.	-	.	transcript_id "Isoform178749_219"; gene_id "Isoform178749_219.gene"; gene_name "Isoform178749_219";
chr19	Mandalorion	CDS	44057711	44057823	.	-	.	transcript_id "Isoform178749_219"; gene_id "Isoform178749_219.gene"; gene_name "Isoform178749_219";
chr19	Mandalorion	exon	44058028	44058151	.	-	.	transcript_id "Isoform178749_219"; gene_id "Isoform178749_219.gene"; gene_name "Isoform178749_219";
chr19	Mandalorion	transcript	44023382	44058196	.	-	.	transcript_id "Isoform178755_705"; gene_id "Isoform178755_705.gene"; gene_name "Isoform178755_705";
chr19	Mandalorion	exon	44023382	44025587	.	-	.	transcript_id "Isoform178755_705"; gene_id "Isoform178755_705.gene"; gene_name "Isoform178755_705";
chr19	Mandalorion	CDS	44025369	44025587	.	-	.	transcript_id "Isoform178755_705"; gene_id "Isoform178755_705.gene"; gene_name "Isoform178755_705";
chr19	Mandalorion	stop_codon	44025366	44025368	.	-	.	transcript_id "Isoform178755_705"; gene_id "Isoform178755_705.gene"; gene_name "Isoform178755_705";
chr19	Mandalorion	exon	44027612	44027691	.	-	.	transcript_id "Isoform178755_705"; gene_id "Isoform178755_705.gene"; gene_name "Isoform178755_705";
chr19	Mandalorion	CDS	44027612	44027691	.	-	.	transcript_id "Isoform178755_705"; gene_id "Isoform178755_705.gene"; gene_name "Isoform178755_705";
chr19	Mandalorion	exon	44029186	44029275	.	-	.	transcript_id "Isoform178755_705"; gene_id "Isoform178755_705.gene"; gene_name "Isoform178755_705";
chr19	Mandalorion	CDS	44029186	44029275	.	-	.	transcript_id "Isoform178755_705"; gene_id "Isoform178755_705.gene"; gene_name "Isoform178755_705";
chr19	Mandalorion	exon	44036074	44036165	.	-	.	transcript_id "Isoform178755_705"; gene_id "Isoform178755_705.gene"; gene_name "Isoform178755_705";
chr19	Mandalorion	CDS	44036074	44036165	.	-	.	transcript_id "Isoform178755_705"; gene_id "Isoform178755_705.gene"; gene_name "Isoform178755_705";
chr19	Mandalorion	exon	44037561	44037619	.	-	.	transcript_id "Isoform178755_705"; gene_id "Isoform178755_705.gene"; gene_name "Isoform178755_705";
chr19	Mandalorion	CDS	44037561	44037619	.	-	.	transcript_id "Isoform178755_705"; gene_id "Isoform178755_705.gene"; gene_name "Isoform178755_705";
chr19	Mandalorion	exon	44044561	44044634	.	-	.	transcript_id "Isoform178755_705"; gene_id "Isoform178755_705.gene"; gene_name "Isoform178755_705";
chr19	Mandalorion	CDS	44044561	44044634	.	-	.	transcript_id "Isoform178755_705"; gene_id "Isoform178755_705.gene"; gene_name "Isoform178755_705";
chr19	Mandalorion	exon	44047490	44047615	.	-	.	transcript_id "Isoform178755_705"; gene_id "Isoform178755_705.gene"; gene_name "Isoform178755_705";
chr19	Mandalorion	CDS	44047490	44047615	.	-	.	transcript_id "Isoform178755_705"; gene_id "Isoform178755_705.gene"; gene_name "Isoform178755_705";
chr19	Mandalorion	exon	44050282	44050343	.	-	.	transcript_id "Isoform178755_705"; gene_id "Isoform178755_705.gene"; gene_name "Isoform178755_705";
chr19	Mandalorion	CDS	44050282	44050343	.	-	.	transcript_id "Isoform178755_705"; gene_id "Isoform178755_705.gene"; gene_name "Isoform178755_705";
chr19	Mandalorion	exon	44051458	44051504	.	-	.	transcript_id "Isoform178755_705"; gene_id "Isoform178755_705.gene"; gene_name "Isoform178755_705";
chr19	Mandalorion	CDS	44051458	44051504	.	-	.	transcript_id "Isoform178755_705"; gene_id "Isoform178755_705.gene"; gene_name "Isoform178755_705";
chr19	Mandalorion	exon	44056039	44056120	.	-	.	transcript_id "Isoform178755_705"; gene_id "Isoform178755_705.gene"; gene_name "Isoform178755_705";
chr19	Mandalorion	CDS	44056039	44056120	.	-	.	transcript_id "Isoform178755_705"; gene_id "Isoform178755_705.gene"; gene_name "Isoform178755_705";
chr19	Mandalorion	exon	44057711	44057834	.	-	.	transcript_id "Isoform178755_705"; gene_id "Isoform178755_705.gene"; gene_name "Isoform178755_705";
chr19	Mandalorion	start_codon	44057821	44057823	.	-	.	transcript_id "Isoform178755_705"; gene_id "Isoform178755_705.gene"; gene_name "Isoform178755_705";
chr19	Mandalorion	CDS	44057711	44057823	.	-	.	transcript_id "Isoform178755_705"; gene_id "Isoform178755_705.gene"; gene_name "Isoform178755_705";
chr19	Mandalorion	exon	44058130	44058196	.	-	.	transcript_id "Isoform178755_705"; gene_id "Isoform178755_705.gene"; gene_name "Isoform178755_705";
chr19	Mandalorion	transcript	44054508	44058203	.	-	.	transcript_id "Isoform178770_27"; gene_id "Isoform178770_27.gene"; gene_name "Isoform178770_27";
chr19	Mandalorion	exon	44054508	44056120	.	-	.	transcript_id "Isoform178770_27"; gene_id "Isoform178770_27.gene"; gene_name "Isoform178770_27";
chr19	Mandalorion	exon	44057711	44058203	.	-	.	transcript_id "Isoform178770_27"; gene_id "Isoform178770_27.gene"; gene_name "Isoform178770_27";
chr19	Mandalorion	transcript	44061780	44095916	.	-	.	transcript_id "Isoform178777_92"; gene_id "Isoform178777_92.gene"; gene_name "Isoform178777_92";
chr19	Mandalorion	exon	44061780	44062979	.	-	.	transcript_id "Isoform178777_92"; gene_id "Isoform178777_92.gene"; gene_name "Isoform178777_92";
chr19	Mandalorion	CDS	44062953	44062979	.	-	.	transcript_id "Isoform178777_92"; gene_id "Isoform178777_92.gene"; gene_name "Isoform178777_92";
chr19	Mandalorion	stop_codon	44062950	44062952	.	-	.	transcript_id "Isoform178777_92"; gene_id "Isoform178777_92.gene"; gene_name "Isoform178777_92";
chr19	Mandalorion	exon	44063870	44063969	.	-	.	transcript_id "Isoform178777_92"; gene_id "Isoform178777_92.gene"; gene_name "Isoform178777_92";
chr19	Mandalorion	CDS	44063870	44063969	.	-	.	transcript_id "Isoform178777_92"; gene_id "Isoform178777_92.gene"; gene_name "Isoform178777_92";
chr19	Mandalorion	exon	44065685	44065818	.	-	.	transcript_id "Isoform178777_92"; gene_id "Isoform178777_92.gene"; gene_name "Isoform178777_92";
chr19	Mandalorion	CDS	44065685	44065818	.	-	.	transcript_id "Isoform178777_92"; gene_id "Isoform178777_92.gene"; gene_name "Isoform178777_92";
chr19	Mandalorion	exon	44066732	44066879	.	-	.	transcript_id "Isoform178777_92"; gene_id "Isoform178777_92.gene"; gene_name "Isoform178777_92";
chr19	Mandalorion	CDS	44066732	44066879	.	-	.	transcript_id "Isoform178777_92"; gene_id "Isoform178777_92.gene"; gene_name "Isoform178777_92";
chr19	Mandalorion	exon	44067328	44067424	.	-	.	transcript_id "Isoform178777_92"; gene_id "Isoform178777_92.gene"; gene_name "Isoform178777_92";
chr19	Mandalorion	CDS	44067328	44067424	.	-	.	transcript_id "Isoform178777_92"; gene_id "Isoform178777_92.gene"; gene_name "Isoform178777_92";
chr19	Mandalorion	exon	44070385	44070434	.	-	.	transcript_id "Isoform178777_92"; gene_id "Isoform178777_92.gene"; gene_name "Isoform178777_92";
chr19	Mandalorion	CDS	44070385	44070434	.	-	.	transcript_id "Isoform178777_92"; gene_id "Isoform178777_92.gene"; gene_name "Isoform178777_92";
chr19	Mandalorion	exon	44071025	44071134	.	-	.	transcript_id "Isoform178777_92"; gene_id "Isoform178777_92.gene"; gene_name "Isoform178777_92";
chr19	Mandalorion	CDS	44071025	44071134	.	-	.	transcript_id "Isoform178777_92"; gene_id "Isoform178777_92.gene"; gene_name "Isoform178777_92";
chr19	Mandalorion	exon	44072856	44072917	.	-	.	transcript_id "Isoform178777_92"; gene_id "Isoform178777_92.gene"; gene_name "Isoform178777_92";
chr19	Mandalorion	CDS	44072856	44072917	.	-	.	transcript_id "Isoform178777_92"; gene_id "Isoform178777_92.gene"; gene_name "Isoform178777_92";
chr19	Mandalorion	exon	44075347	44075498	.	-	.	transcript_id "Isoform178777_92"; gene_id "Isoform178777_92.gene"; gene_name "Isoform178777_92";
chr19	Mandalorion	CDS	44075347	44075498	.	-	.	transcript_id "Isoform178777_92"; gene_id "Isoform178777_92.gene"; gene_name "Isoform178777_92";
chr19	Mandalorion	exon	44076355	44076478	.	-	.	transcript_id "Isoform178777_92"; gene_id "Isoform178777_92.gene"; gene_name "Isoform178777_92";
chr19	Mandalorion	CDS	44076355	44076478	.	-	.	transcript_id "Isoform178777_92"; gene_id "Isoform178777_92.gene"; gene_name "Isoform178777_92";
chr19	Mandalorion	exon	44077114	44077216	.	-	.	transcript_id "Isoform178777_92"; gene_id "Isoform178777_92.gene"; gene_name "Isoform178777_92";
chr19	Mandalorion	CDS	44077114	44077216	.	-	.	transcript_id "Isoform178777_92"; gene_id "Isoform178777_92.gene"; gene_name "Isoform178777_92";
chr19	Mandalorion	exon	44079372	44079566	.	-	.	transcript_id "Isoform178777_92"; gene_id "Isoform178777_92.gene"; gene_name "Isoform178777_92";
chr19	Mandalorion	CDS	44079372	44079566	.	-	.	transcript_id "Isoform178777_92"; gene_id "Isoform178777_92.gene"; gene_name "Isoform178777_92";
chr19	Mandalorion	exon	44084663	44084798	.	-	.	transcript_id "Isoform178777_92"; gene_id "Isoform178777_92.gene"; gene_name "Isoform178777_92";
chr19	Mandalorion	CDS	44084663	44084798	.	-	.	transcript_id "Isoform178777_92"; gene_id "Isoform178777_92.gene"; gene_name "Isoform178777_92";
chr19	Mandalorion	exon	44085348	44085455	.	-	.	transcript_id "Isoform178777_92"; gene_id "Isoform178777_92.gene"; gene_name "Isoform178777_92";
chr19	Mandalorion	CDS	44085348	44085455	.	-	.	transcript_id "Isoform178777_92"; gene_id "Isoform178777_92.gene"; gene_name "Isoform178777_92";
chr19	Mandalorion	exon	44085642	44085766	.	-	.	transcript_id "Isoform178777_92"; gene_id "Isoform178777_92.gene"; gene_name "Isoform178777_92";
chr19	Mandalorion	CDS	44085642	44085766	.	-	.	transcript_id "Isoform178777_92"; gene_id "Isoform178777_92.gene"; gene_name "Isoform178777_92";
chr19	Mandalorion	exon	44085881	44085970	.	-	.	transcript_id "Isoform178777_92"; gene_id "Isoform178777_92.gene"; gene_name "Isoform178777_92";
chr19	Mandalorion	CDS	44085881	44085970	.	-	.	transcript_id "Isoform178777_92"; gene_id "Isoform178777_92.gene"; gene_name "Isoform178777_92";
chr19	Mandalorion	exon	44087024	44087112	.	-	.	transcript_id "Isoform178777_92"; gene_id "Isoform178777_92.gene"; gene_name "Isoform178777_92";
chr19	Mandalorion	CDS	44087024	44087112	.	-	.	transcript_id "Isoform178777_92"; gene_id "Isoform178777_92.gene"; gene_name "Isoform178777_92";
chr19	Mandalorion	exon	44088589	44088658	.	-	.	transcript_id "Isoform178777_92"; gene_id "Isoform178777_92.gene"; gene_name "Isoform178777_92";
chr19	Mandalorion	CDS	44088589	44088658	.	-	.	transcript_id "Isoform178777_92"; gene_id "Isoform178777_92.gene"; gene_name "Isoform178777_92";
chr19	Mandalorion	exon	44090176	44090290	.	-	.	transcript_id "Isoform178777_92"; gene_id "Isoform178777_92.gene"; gene_name "Isoform178777_92";
chr19	Mandalorion	CDS	44090176	44090290	.	-	.	transcript_id "Isoform178777_92"; gene_id "Isoform178777_92.gene"; gene_name "Isoform178777_92";
chr19	Mandalorion	exon	44092097	44092191	.	-	.	transcript_id "Isoform178777_92"; gene_id "Isoform178777_92.gene"; gene_name "Isoform178777_92";
chr19	Mandalorion	CDS	44092097	44092191	.	-	.	transcript_id "Isoform178777_92"; gene_id "Isoform178777_92.gene"; gene_name "Isoform178777_92";
chr19	Mandalorion	exon	44095727	44095916	.	-	.	transcript_id "Isoform178777_92"; gene_id "Isoform178777_92.gene"; gene_name "Isoform178777_92";
chr19	Mandalorion	start_codon	44095829	44095831	.	-	.	transcript_id "Isoform178777_92"; gene_id "Isoform178777_92.gene"; gene_name "Isoform178777_92";
chr19	Mandalorion	CDS	44095727	44095831	.	-	.	transcript_id "Isoform178777_92"; gene_id "Isoform178777_92.gene"; gene_name "Isoform178777_92";
chr19	Mandalorion	transcript	44061780	44095872	.	-	.	transcript_id "Isoform178778_161"; gene_id "Isoform178778_161.gene"; gene_name "Isoform178778_161";
chr19	Mandalorion	exon	44061780	44062979	.	-	.	transcript_id "Isoform178778_161"; gene_id "Isoform178778_161.gene"; gene_name "Isoform178778_161";
chr19	Mandalorion	CDS	44062953	44062979	.	-	.	transcript_id "Isoform178778_161"; gene_id "Isoform178778_161.gene"; gene_name "Isoform178778_161";
chr19	Mandalorion	stop_codon	44062950	44062952	.	-	.	transcript_id "Isoform178778_161"; gene_id "Isoform178778_161.gene"; gene_name "Isoform178778_161";
chr19	Mandalorion	exon	44063870	44063969	.	-	.	transcript_id "Isoform178778_161"; gene_id "Isoform178778_161.gene"; gene_name "Isoform178778_161";
chr19	Mandalorion	CDS	44063870	44063969	.	-	.	transcript_id "Isoform178778_161"; gene_id "Isoform178778_161.gene"; gene_name "Isoform178778_161";
chr19	Mandalorion	exon	44065685	44065818	.	-	.	transcript_id "Isoform178778_161"; gene_id "Isoform178778_161.gene"; gene_name "Isoform178778_161";
chr19	Mandalorion	CDS	44065685	44065818	.	-	.	transcript_id "Isoform178778_161"; gene_id "Isoform178778_161.gene"; gene_name "Isoform178778_161";
chr19	Mandalorion	exon	44066732	44066879	.	-	.	transcript_id "Isoform178778_161"; gene_id "Isoform178778_161.gene"; gene_name "Isoform178778_161";
chr19	Mandalorion	CDS	44066732	44066879	.	-	.	transcript_id "Isoform178778_161"; gene_id "Isoform178778_161.gene"; gene_name "Isoform178778_161";
chr19	Mandalorion	exon	44067328	44067424	.	-	.	transcript_id "Isoform178778_161"; gene_id "Isoform178778_161.gene"; gene_name "Isoform178778_161";
chr19	Mandalorion	CDS	44067328	44067424	.	-	.	transcript_id "Isoform178778_161"; gene_id "Isoform178778_161.gene"; gene_name "Isoform178778_161";
chr19	Mandalorion	exon	44070385	44070434	.	-	.	transcript_id "Isoform178778_161"; gene_id "Isoform178778_161.gene"; gene_name "Isoform178778_161";
chr19	Mandalorion	CDS	44070385	44070434	.	-	.	transcript_id "Isoform178778_161"; gene_id "Isoform178778_161.gene"; gene_name "Isoform178778_161";
chr19	Mandalorion	exon	44071025	44071134	.	-	.	transcript_id "Isoform178778_161"; gene_id "Isoform178778_161.gene"; gene_name "Isoform178778_161";
chr19	Mandalorion	CDS	44071025	44071134	.	-	.	transcript_id "Isoform178778_161"; gene_id "Isoform178778_161.gene"; gene_name "Isoform178778_161";
chr19	Mandalorion	exon	44072856	44072917	.	-	.	transcript_id "Isoform178778_161"; gene_id "Isoform178778_161.gene"; gene_name "Isoform178778_161";
chr19	Mandalorion	CDS	44072856	44072917	.	-	.	transcript_id "Isoform178778_161"; gene_id "Isoform178778_161.gene"; gene_name "Isoform178778_161";
chr19	Mandalorion	exon	44075347	44075498	.	-	.	transcript_id "Isoform178778_161"; gene_id "Isoform178778_161.gene"; gene_name "Isoform178778_161";
chr19	Mandalorion	CDS	44075347	44075498	.	-	.	transcript_id "Isoform178778_161"; gene_id "Isoform178778_161.gene"; gene_name "Isoform178778_161";
chr19	Mandalorion	exon	44076355	44076478	.	-	.	transcript_id "Isoform178778_161"; gene_id "Isoform178778_161.gene"; gene_name "Isoform178778_161";
chr19	Mandalorion	CDS	44076355	44076478	.	-	.	transcript_id "Isoform178778_161"; gene_id "Isoform178778_161.gene"; gene_name "Isoform178778_161";
chr19	Mandalorion	exon	44077114	44077216	.	-	.	transcript_id "Isoform178778_161"; gene_id "Isoform178778_161.gene"; gene_name "Isoform178778_161";
chr19	Mandalorion	CDS	44077114	44077216	.	-	.	transcript_id "Isoform178778_161"; gene_id "Isoform178778_161.gene"; gene_name "Isoform178778_161";
chr19	Mandalorion	exon	44079372	44079566	.	-	.	transcript_id "Isoform178778_161"; gene_id "Isoform178778_161.gene"; gene_name "Isoform178778_161";
chr19	Mandalorion	CDS	44079372	44079566	.	-	.	transcript_id "Isoform178778_161"; gene_id "Isoform178778_161.gene"; gene_name "Isoform178778_161";
chr19	Mandalorion	exon	44084663	44084798	.	-	.	transcript_id "Isoform178778_161"; gene_id "Isoform178778_161.gene"; gene_name "Isoform178778_161";
chr19	Mandalorion	CDS	44084663	44084798	.	-	.	transcript_id "Isoform178778_161"; gene_id "Isoform178778_161.gene"; gene_name "Isoform178778_161";
chr19	Mandalorion	exon	44085348	44085455	.	-	.	transcript_id "Isoform178778_161"; gene_id "Isoform178778_161.gene"; gene_name "Isoform178778_161";
chr19	Mandalorion	CDS	44085348	44085455	.	-	.	transcript_id "Isoform178778_161"; gene_id "Isoform178778_161.gene"; gene_name "Isoform178778_161";
chr19	Mandalorion	exon	44085642	44085766	.	-	.	transcript_id "Isoform178778_161"; gene_id "Isoform178778_161.gene"; gene_name "Isoform178778_161";
chr19	Mandalorion	CDS	44085642	44085766	.	-	.	transcript_id "Isoform178778_161"; gene_id "Isoform178778_161.gene"; gene_name "Isoform178778_161";
chr19	Mandalorion	exon	44085881	44085970	.	-	.	transcript_id "Isoform178778_161"; gene_id "Isoform178778_161.gene"; gene_name "Isoform178778_161";
chr19	Mandalorion	CDS	44085881	44085970	.	-	.	transcript_id "Isoform178778_161"; gene_id "Isoform178778_161.gene"; gene_name "Isoform178778_161";
chr19	Mandalorion	exon	44087024	44087112	.	-	.	transcript_id "Isoform178778_161"; gene_id "Isoform178778_161.gene"; gene_name "Isoform178778_161";
chr19	Mandalorion	CDS	44087024	44087112	.	-	.	transcript_id "Isoform178778_161"; gene_id "Isoform178778_161.gene"; gene_name "Isoform178778_161";
chr19	Mandalorion	exon	44088589	44088658	.	-	.	transcript_id "Isoform178778_161"; gene_id "Isoform178778_161.gene"; gene_name "Isoform178778_161";
chr19	Mandalorion	CDS	44088589	44088658	.	-	.	transcript_id "Isoform178778_161"; gene_id "Isoform178778_161.gene"; gene_name "Isoform178778_161";
chr19	Mandalorion	exon	44090176	44090290	.	-	.	transcript_id "Isoform178778_161"; gene_id "Isoform178778_161.gene"; gene_name "Isoform178778_161";
chr19	Mandalorion	CDS	44090176	44090290	.	-	.	transcript_id "Isoform178778_161"; gene_id "Isoform178778_161.gene"; gene_name "Isoform178778_161";
chr19	Mandalorion	exon	44092097	44092191	.	-	.	transcript_id "Isoform178778_161"; gene_id "Isoform178778_161.gene"; gene_name "Isoform178778_161";
chr19	Mandalorion	CDS	44092097	44092191	.	-	.	transcript_id "Isoform178778_161"; gene_id "Isoform178778_161.gene"; gene_name "Isoform178778_161";
chr19	Mandalorion	exon	44095727	44095872	.	-	.	transcript_id "Isoform178778_161"; gene_id "Isoform178778_161.gene"; gene_name "Isoform178778_161";
chr19	Mandalorion	start_codon	44095829	44095831	.	-	.	transcript_id "Isoform178778_161"; gene_id "Isoform178778_161.gene"; gene_name "Isoform178778_161";
chr19	Mandalorion	CDS	44095727	44095831	.	-	.	transcript_id "Isoform178778_161"; gene_id "Isoform178778_161.gene"; gene_name "Isoform178778_161";
chr19	Mandalorion	transcript	44061780	44095872	.	-	.	transcript_id "Isoform178785_114"; gene_id "Isoform178785_114.gene"; gene_name "Isoform178785_114";
chr19	Mandalorion	exon	44061780	44062979	.	-	.	transcript_id "Isoform178785_114"; gene_id "Isoform178785_114.gene"; gene_name "Isoform178785_114";
chr19	Mandalorion	exon	44063870	44063969	.	-	.	transcript_id "Isoform178785_114"; gene_id "Isoform178785_114.gene"; gene_name "Isoform178785_114";
chr19	Mandalorion	CDS	44063904	44063969	.	-	.	transcript_id "Isoform178785_114"; gene_id "Isoform178785_114.gene"; gene_name "Isoform178785_114";
chr19	Mandalorion	stop_codon	44063901	44063903	.	-	.	transcript_id "Isoform178785_114"; gene_id "Isoform178785_114.gene"; gene_name "Isoform178785_114";
chr19	Mandalorion	exon	44065702	44065818	.	-	.	transcript_id "Isoform178785_114"; gene_id "Isoform178785_114.gene"; gene_name "Isoform178785_114";
chr19	Mandalorion	CDS	44065702	44065818	.	-	.	transcript_id "Isoform178785_114"; gene_id "Isoform178785_114.gene"; gene_name "Isoform178785_114";
chr19	Mandalorion	exon	44066732	44066879	.	-	.	transcript_id "Isoform178785_114"; gene_id "Isoform178785_114.gene"; gene_name "Isoform178785_114";
chr19	Mandalorion	CDS	44066732	44066879	.	-	.	transcript_id "Isoform178785_114"; gene_id "Isoform178785_114.gene"; gene_name "Isoform178785_114";
chr19	Mandalorion	exon	44067328	44067424	.	-	.	transcript_id "Isoform178785_114"; gene_id "Isoform178785_114.gene"; gene_name "Isoform178785_114";
chr19	Mandalorion	CDS	44067328	44067424	.	-	.	transcript_id "Isoform178785_114"; gene_id "Isoform178785_114.gene"; gene_name "Isoform178785_114";
chr19	Mandalorion	exon	44070385	44070434	.	-	.	transcript_id "Isoform178785_114"; gene_id "Isoform178785_114.gene"; gene_name "Isoform178785_114";
chr19	Mandalorion	CDS	44070385	44070434	.	-	.	transcript_id "Isoform178785_114"; gene_id "Isoform178785_114.gene"; gene_name "Isoform178785_114";
chr19	Mandalorion	exon	44071025	44071134	.	-	.	transcript_id "Isoform178785_114"; gene_id "Isoform178785_114.gene"; gene_name "Isoform178785_114";
chr19	Mandalorion	CDS	44071025	44071134	.	-	.	transcript_id "Isoform178785_114"; gene_id "Isoform178785_114.gene"; gene_name "Isoform178785_114";
chr19	Mandalorion	exon	44072856	44072917	.	-	.	transcript_id "Isoform178785_114"; gene_id "Isoform178785_114.gene"; gene_name "Isoform178785_114";
chr19	Mandalorion	CDS	44072856	44072917	.	-	.	transcript_id "Isoform178785_114"; gene_id "Isoform178785_114.gene"; gene_name "Isoform178785_114";
chr19	Mandalorion	exon	44075347	44075498	.	-	.	transcript_id "Isoform178785_114"; gene_id "Isoform178785_114.gene"; gene_name "Isoform178785_114";
chr19	Mandalorion	CDS	44075347	44075498	.	-	.	transcript_id "Isoform178785_114"; gene_id "Isoform178785_114.gene"; gene_name "Isoform178785_114";
chr19	Mandalorion	exon	44076355	44076478	.	-	.	transcript_id "Isoform178785_114"; gene_id "Isoform178785_114.gene"; gene_name "Isoform178785_114";
chr19	Mandalorion	CDS	44076355	44076478	.	-	.	transcript_id "Isoform178785_114"; gene_id "Isoform178785_114.gene"; gene_name "Isoform178785_114";
chr19	Mandalorion	exon	44077114	44077216	.	-	.	transcript_id "Isoform178785_114"; gene_id "Isoform178785_114.gene"; gene_name "Isoform178785_114";
chr19	Mandalorion	CDS	44077114	44077216	.	-	.	transcript_id "Isoform178785_114"; gene_id "Isoform178785_114.gene"; gene_name "Isoform178785_114";
chr19	Mandalorion	exon	44079372	44079566	.	-	.	transcript_id "Isoform178785_114"; gene_id "Isoform178785_114.gene"; gene_name "Isoform178785_114";
chr19	Mandalorion	CDS	44079372	44079566	.	-	.	transcript_id "Isoform178785_114"; gene_id "Isoform178785_114.gene"; gene_name "Isoform178785_114";
chr19	Mandalorion	exon	44084663	44084798	.	-	.	transcript_id "Isoform178785_114"; gene_id "Isoform178785_114.gene"; gene_name "Isoform178785_114";
chr19	Mandalorion	CDS	44084663	44084798	.	-	.	transcript_id "Isoform178785_114"; gene_id "Isoform178785_114.gene"; gene_name "Isoform178785_114";
chr19	Mandalorion	exon	44085348	44085455	.	-	.	transcript_id "Isoform178785_114"; gene_id "Isoform178785_114.gene"; gene_name "Isoform178785_114";
chr19	Mandalorion	CDS	44085348	44085455	.	-	.	transcript_id "Isoform178785_114"; gene_id "Isoform178785_114.gene"; gene_name "Isoform178785_114";
chr19	Mandalorion	exon	44085642	44085766	.	-	.	transcript_id "Isoform178785_114"; gene_id "Isoform178785_114.gene"; gene_name "Isoform178785_114";
chr19	Mandalorion	CDS	44085642	44085766	.	-	.	transcript_id "Isoform178785_114"; gene_id "Isoform178785_114.gene"; gene_name "Isoform178785_114";
chr19	Mandalorion	exon	44085881	44085970	.	-	.	transcript_id "Isoform178785_114"; gene_id "Isoform178785_114.gene"; gene_name "Isoform178785_114";
chr19	Mandalorion	CDS	44085881	44085970	.	-	.	transcript_id "Isoform178785_114"; gene_id "Isoform178785_114.gene"; gene_name "Isoform178785_114";
chr19	Mandalorion	exon	44087024	44087112	.	-	.	transcript_id "Isoform178785_114"; gene_id "Isoform178785_114.gene"; gene_name "Isoform178785_114";
chr19	Mandalorion	CDS	44087024	44087112	.	-	.	transcript_id "Isoform178785_114"; gene_id "Isoform178785_114.gene"; gene_name "Isoform178785_114";
chr19	Mandalorion	exon	44088589	44088658	.	-	.	transcript_id "Isoform178785_114"; gene_id "Isoform178785_114.gene"; gene_name "Isoform178785_114";
chr19	Mandalorion	CDS	44088589	44088658	.	-	.	transcript_id "Isoform178785_114"; gene_id "Isoform178785_114.gene"; gene_name "Isoform178785_114";
chr19	Mandalorion	exon	44090176	44090290	.	-	.	transcript_id "Isoform178785_114"; gene_id "Isoform178785_114.gene"; gene_name "Isoform178785_114";
chr19	Mandalorion	CDS	44090176	44090290	.	-	.	transcript_id "Isoform178785_114"; gene_id "Isoform178785_114.gene"; gene_name "Isoform178785_114";
chr19	Mandalorion	exon	44092097	44092191	.	-	.	transcript_id "Isoform178785_114"; gene_id "Isoform178785_114.gene"; gene_name "Isoform178785_114";
chr19	Mandalorion	CDS	44092097	44092191	.	-	.	transcript_id "Isoform178785_114"; gene_id "Isoform178785_114.gene"; gene_name "Isoform178785_114";
chr19	Mandalorion	exon	44095727	44095872	.	-	.	transcript_id "Isoform178785_114"; gene_id "Isoform178785_114.gene"; gene_name "Isoform178785_114";
chr19	Mandalorion	start_codon	44095829	44095831	.	-	.	transcript_id "Isoform178785_114"; gene_id "Isoform178785_114.gene"; gene_name "Isoform178785_114";
chr19	Mandalorion	CDS	44095727	44095831	.	-	.	transcript_id "Isoform178785_114"; gene_id "Isoform178785_114.gene"; gene_name "Isoform178785_114";
chr19	Mandalorion	transcript	44061780	44095907	.	-	.	transcript_id "Isoform178786_74"; gene_id "Isoform178786_74.gene"; gene_name "Isoform178786_74";
chr19	Mandalorion	exon	44061780	44062979	.	-	.	transcript_id "Isoform178786_74"; gene_id "Isoform178786_74.gene"; gene_name "Isoform178786_74";
chr19	Mandalorion	exon	44063870	44063969	.	-	.	transcript_id "Isoform178786_74"; gene_id "Isoform178786_74.gene"; gene_name "Isoform178786_74";
chr19	Mandalorion	CDS	44063904	44063969	.	-	.	transcript_id "Isoform178786_74"; gene_id "Isoform178786_74.gene"; gene_name "Isoform178786_74";
chr19	Mandalorion	stop_codon	44063901	44063903	.	-	.	transcript_id "Isoform178786_74"; gene_id "Isoform178786_74.gene"; gene_name "Isoform178786_74";
chr19	Mandalorion	exon	44065702	44065818	.	-	.	transcript_id "Isoform178786_74"; gene_id "Isoform178786_74.gene"; gene_name "Isoform178786_74";
chr19	Mandalorion	CDS	44065702	44065818	.	-	.	transcript_id "Isoform178786_74"; gene_id "Isoform178786_74.gene"; gene_name "Isoform178786_74";
chr19	Mandalorion	exon	44066732	44066879	.	-	.	transcript_id "Isoform178786_74"; gene_id "Isoform178786_74.gene"; gene_name "Isoform178786_74";
chr19	Mandalorion	CDS	44066732	44066879	.	-	.	transcript_id "Isoform178786_74"; gene_id "Isoform178786_74.gene"; gene_name "Isoform178786_74";
chr19	Mandalorion	exon	44067328	44067424	.	-	.	transcript_id "Isoform178786_74"; gene_id "Isoform178786_74.gene"; gene_name "Isoform178786_74";
chr19	Mandalorion	CDS	44067328	44067424	.	-	.	transcript_id "Isoform178786_74"; gene_id "Isoform178786_74.gene"; gene_name "Isoform178786_74";
chr19	Mandalorion	exon	44070385	44070434	.	-	.	transcript_id "Isoform178786_74"; gene_id "Isoform178786_74.gene"; gene_name "Isoform178786_74";
chr19	Mandalorion	CDS	44070385	44070434	.	-	.	transcript_id "Isoform178786_74"; gene_id "Isoform178786_74.gene"; gene_name "Isoform178786_74";
chr19	Mandalorion	exon	44071025	44071134	.	-	.	transcript_id "Isoform178786_74"; gene_id "Isoform178786_74.gene"; gene_name "Isoform178786_74";
chr19	Mandalorion	CDS	44071025	44071134	.	-	.	transcript_id "Isoform178786_74"; gene_id "Isoform178786_74.gene"; gene_name "Isoform178786_74";
chr19	Mandalorion	exon	44072856	44072917	.	-	.	transcript_id "Isoform178786_74"; gene_id "Isoform178786_74.gene"; gene_name "Isoform178786_74";
chr19	Mandalorion	CDS	44072856	44072917	.	-	.	transcript_id "Isoform178786_74"; gene_id "Isoform178786_74.gene"; gene_name "Isoform178786_74";
chr19	Mandalorion	exon	44075347	44075498	.	-	.	transcript_id "Isoform178786_74"; gene_id "Isoform178786_74.gene"; gene_name "Isoform178786_74";
chr19	Mandalorion	CDS	44075347	44075498	.	-	.	transcript_id "Isoform178786_74"; gene_id "Isoform178786_74.gene"; gene_name "Isoform178786_74";
chr19	Mandalorion	exon	44076355	44076478	.	-	.	transcript_id "Isoform178786_74"; gene_id "Isoform178786_74.gene"; gene_name "Isoform178786_74";
chr19	Mandalorion	CDS	44076355	44076478	.	-	.	transcript_id "Isoform178786_74"; gene_id "Isoform178786_74.gene"; gene_name "Isoform178786_74";
chr19	Mandalorion	exon	44077114	44077216	.	-	.	transcript_id "Isoform178786_74"; gene_id "Isoform178786_74.gene"; gene_name "Isoform178786_74";
chr19	Mandalorion	CDS	44077114	44077216	.	-	.	transcript_id "Isoform178786_74"; gene_id "Isoform178786_74.gene"; gene_name "Isoform178786_74";
chr19	Mandalorion	exon	44079372	44079566	.	-	.	transcript_id "Isoform178786_74"; gene_id "Isoform178786_74.gene"; gene_name "Isoform178786_74";
chr19	Mandalorion	CDS	44079372	44079566	.	-	.	transcript_id "Isoform178786_74"; gene_id "Isoform178786_74.gene"; gene_name "Isoform178786_74";
chr19	Mandalorion	exon	44084663	44084798	.	-	.	transcript_id "Isoform178786_74"; gene_id "Isoform178786_74.gene"; gene_name "Isoform178786_74";
chr19	Mandalorion	CDS	44084663	44084798	.	-	.	transcript_id "Isoform178786_74"; gene_id "Isoform178786_74.gene"; gene_name "Isoform178786_74";
chr19	Mandalorion	exon	44085348	44085455	.	-	.	transcript_id "Isoform178786_74"; gene_id "Isoform178786_74.gene"; gene_name "Isoform178786_74";
chr19	Mandalorion	CDS	44085348	44085455	.	-	.	transcript_id "Isoform178786_74"; gene_id "Isoform178786_74.gene"; gene_name "Isoform178786_74";
chr19	Mandalorion	exon	44085642	44085766	.	-	.	transcript_id "Isoform178786_74"; gene_id "Isoform178786_74.gene"; gene_name "Isoform178786_74";
chr19	Mandalorion	CDS	44085642	44085766	.	-	.	transcript_id "Isoform178786_74"; gene_id "Isoform178786_74.gene"; gene_name "Isoform178786_74";
chr19	Mandalorion	exon	44085881	44085970	.	-	.	transcript_id "Isoform178786_74"; gene_id "Isoform178786_74.gene"; gene_name "Isoform178786_74";
chr19	Mandalorion	CDS	44085881	44085970	.	-	.	transcript_id "Isoform178786_74"; gene_id "Isoform178786_74.gene"; gene_name "Isoform178786_74";
chr19	Mandalorion	exon	44087024	44087112	.	-	.	transcript_id "Isoform178786_74"; gene_id "Isoform178786_74.gene"; gene_name "Isoform178786_74";
chr19	Mandalorion	CDS	44087024	44087112	.	-	.	transcript_id "Isoform178786_74"; gene_id "Isoform178786_74.gene"; gene_name "Isoform178786_74";
chr19	Mandalorion	exon	44088589	44088658	.	-	.	transcript_id "Isoform178786_74"; gene_id "Isoform178786_74.gene"; gene_name "Isoform178786_74";
chr19	Mandalorion	CDS	44088589	44088658	.	-	.	transcript_id "Isoform178786_74"; gene_id "Isoform178786_74.gene"; gene_name "Isoform178786_74";
chr19	Mandalorion	exon	44090176	44090290	.	-	.	transcript_id "Isoform178786_74"; gene_id "Isoform178786_74.gene"; gene_name "Isoform178786_74";
chr19	Mandalorion	CDS	44090176	44090290	.	-	.	transcript_id "Isoform178786_74"; gene_id "Isoform178786_74.gene"; gene_name "Isoform178786_74";
chr19	Mandalorion	exon	44092097	44092191	.	-	.	transcript_id "Isoform178786_74"; gene_id "Isoform178786_74.gene"; gene_name "Isoform178786_74";
chr19	Mandalorion	CDS	44092097	44092191	.	-	.	transcript_id "Isoform178786_74"; gene_id "Isoform178786_74.gene"; gene_name "Isoform178786_74";
chr19	Mandalorion	exon	44095727	44095907	.	-	.	transcript_id "Isoform178786_74"; gene_id "Isoform178786_74.gene"; gene_name "Isoform178786_74";
chr19	Mandalorion	start_codon	44095829	44095831	.	-	.	transcript_id "Isoform178786_74"; gene_id "Isoform178786_74.gene"; gene_name "Isoform178786_74";
chr19	Mandalorion	CDS	44095727	44095831	.	-	.	transcript_id "Isoform178786_74"; gene_id "Isoform178786_74.gene"; gene_name "Isoform178786_74";
chr19	Mandalorion	transcript	44070155	44095872	.	-	.	transcript_id "Isoform178790_356"; gene_id "Isoform178790_356.gene"; gene_name "Isoform178790_356";
chr19	Mandalorion	exon	44070155	44070434	.	-	.	transcript_id "Isoform178790_356"; gene_id "Isoform178790_356.gene"; gene_name "Isoform178790_356";
chr19	Mandalorion	CDS	44070362	44070434	.	-	.	transcript_id "Isoform178790_356"; gene_id "Isoform178790_356.gene"; gene_name "Isoform178790_356";
chr19	Mandalorion	stop_codon	44070359	44070361	.	-	.	transcript_id "Isoform178790_356"; gene_id "Isoform178790_356.gene"; gene_name "Isoform178790_356";
chr19	Mandalorion	exon	44071025	44071134	.	-	.	transcript_id "Isoform178790_356"; gene_id "Isoform178790_356.gene"; gene_name "Isoform178790_356";
chr19	Mandalorion	CDS	44071025	44071134	.	-	.	transcript_id "Isoform178790_356"; gene_id "Isoform178790_356.gene"; gene_name "Isoform178790_356";
chr19	Mandalorion	exon	44072856	44072917	.	-	.	transcript_id "Isoform178790_356"; gene_id "Isoform178790_356.gene"; gene_name "Isoform178790_356";
chr19	Mandalorion	CDS	44072856	44072917	.	-	.	transcript_id "Isoform178790_356"; gene_id "Isoform178790_356.gene"; gene_name "Isoform178790_356";
chr19	Mandalorion	exon	44075347	44075498	.	-	.	transcript_id "Isoform178790_356"; gene_id "Isoform178790_356.gene"; gene_name "Isoform178790_356";
chr19	Mandalorion	CDS	44075347	44075498	.	-	.	transcript_id "Isoform178790_356"; gene_id "Isoform178790_356.gene"; gene_name "Isoform178790_356";
chr19	Mandalorion	exon	44076355	44076478	.	-	.	transcript_id "Isoform178790_356"; gene_id "Isoform178790_356.gene"; gene_name "Isoform178790_356";
chr19	Mandalorion	CDS	44076355	44076478	.	-	.	transcript_id "Isoform178790_356"; gene_id "Isoform178790_356.gene"; gene_name "Isoform178790_356";
chr19	Mandalorion	exon	44077114	44077216	.	-	.	transcript_id "Isoform178790_356"; gene_id "Isoform178790_356.gene"; gene_name "Isoform178790_356";
chr19	Mandalorion	CDS	44077114	44077216	.	-	.	transcript_id "Isoform178790_356"; gene_id "Isoform178790_356.gene"; gene_name "Isoform178790_356";
chr19	Mandalorion	exon	44079372	44079566	.	-	.	transcript_id "Isoform178790_356"; gene_id "Isoform178790_356.gene"; gene_name "Isoform178790_356";
chr19	Mandalorion	CDS	44079372	44079566	.	-	.	transcript_id "Isoform178790_356"; gene_id "Isoform178790_356.gene"; gene_name "Isoform178790_356";
chr19	Mandalorion	exon	44084663	44084798	.	-	.	transcript_id "Isoform178790_356"; gene_id "Isoform178790_356.gene"; gene_name "Isoform178790_356";
chr19	Mandalorion	CDS	44084663	44084798	.	-	.	transcript_id "Isoform178790_356"; gene_id "Isoform178790_356.gene"; gene_name "Isoform178790_356";
chr19	Mandalorion	exon	44085348	44085455	.	-	.	transcript_id "Isoform178790_356"; gene_id "Isoform178790_356.gene"; gene_name "Isoform178790_356";
chr19	Mandalorion	CDS	44085348	44085455	.	-	.	transcript_id "Isoform178790_356"; gene_id "Isoform178790_356.gene"; gene_name "Isoform178790_356";
chr19	Mandalorion	exon	44085642	44085766	.	-	.	transcript_id "Isoform178790_356"; gene_id "Isoform178790_356.gene"; gene_name "Isoform178790_356";
chr19	Mandalorion	CDS	44085642	44085766	.	-	.	transcript_id "Isoform178790_356"; gene_id "Isoform178790_356.gene"; gene_name "Isoform178790_356";
chr19	Mandalorion	exon	44085881	44085970	.	-	.	transcript_id "Isoform178790_356"; gene_id "Isoform178790_356.gene"; gene_name "Isoform178790_356";
chr19	Mandalorion	CDS	44085881	44085970	.	-	.	transcript_id "Isoform178790_356"; gene_id "Isoform178790_356.gene"; gene_name "Isoform178790_356";
chr19	Mandalorion	exon	44087024	44087112	.	-	.	transcript_id "Isoform178790_356"; gene_id "Isoform178790_356.gene"; gene_name "Isoform178790_356";
chr19	Mandalorion	CDS	44087024	44087112	.	-	.	transcript_id "Isoform178790_356"; gene_id "Isoform178790_356.gene"; gene_name "Isoform178790_356";
chr19	Mandalorion	exon	44088589	44088658	.	-	.	transcript_id "Isoform178790_356"; gene_id "Isoform178790_356.gene"; gene_name "Isoform178790_356";
chr19	Mandalorion	CDS	44088589	44088658	.	-	.	transcript_id "Isoform178790_356"; gene_id "Isoform178790_356.gene"; gene_name "Isoform178790_356";
chr19	Mandalorion	exon	44090176	44090290	.	-	.	transcript_id "Isoform178790_356"; gene_id "Isoform178790_356.gene"; gene_name "Isoform178790_356";
chr19	Mandalorion	CDS	44090176	44090290	.	-	.	transcript_id "Isoform178790_356"; gene_id "Isoform178790_356.gene"; gene_name "Isoform178790_356";
chr19	Mandalorion	exon	44092097	44092191	.	-	.	transcript_id "Isoform178790_356"; gene_id "Isoform178790_356.gene"; gene_name "Isoform178790_356";
chr19	Mandalorion	CDS	44092097	44092191	.	-	.	transcript_id "Isoform178790_356"; gene_id "Isoform178790_356.gene"; gene_name "Isoform178790_356";
chr19	Mandalorion	exon	44095727	44095872	.	-	.	transcript_id "Isoform178790_356"; gene_id "Isoform178790_356.gene"; gene_name "Isoform178790_356";
chr19	Mandalorion	start_codon	44095829	44095831	.	-	.	transcript_id "Isoform178790_356"; gene_id "Isoform178790_356.gene"; gene_name "Isoform178790_356";
chr19	Mandalorion	CDS	44095727	44095831	.	-	.	transcript_id "Isoform178790_356"; gene_id "Isoform178790_356.gene"; gene_name "Isoform178790_356";
chr19	Mandalorion	transcript	44070150	44095924	.	-	.	transcript_id "Isoform178791_77"; gene_id "Isoform178791_77.gene"; gene_name "Isoform178791_77";
chr19	Mandalorion	exon	44070150	44070434	.	-	.	transcript_id "Isoform178791_77"; gene_id "Isoform178791_77.gene"; gene_name "Isoform178791_77";
chr19	Mandalorion	CDS	44070362	44070434	.	-	.	transcript_id "Isoform178791_77"; gene_id "Isoform178791_77.gene"; gene_name "Isoform178791_77";
chr19	Mandalorion	stop_codon	44070359	44070361	.	-	.	transcript_id "Isoform178791_77"; gene_id "Isoform178791_77.gene"; gene_name "Isoform178791_77";
chr19	Mandalorion	exon	44071025	44071134	.	-	.	transcript_id "Isoform178791_77"; gene_id "Isoform178791_77.gene"; gene_name "Isoform178791_77";
chr19	Mandalorion	CDS	44071025	44071134	.	-	.	transcript_id "Isoform178791_77"; gene_id "Isoform178791_77.gene"; gene_name "Isoform178791_77";
chr19	Mandalorion	exon	44072856	44072917	.	-	.	transcript_id "Isoform178791_77"; gene_id "Isoform178791_77.gene"; gene_name "Isoform178791_77";
chr19	Mandalorion	CDS	44072856	44072917	.	-	.	transcript_id "Isoform178791_77"; gene_id "Isoform178791_77.gene"; gene_name "Isoform178791_77";
chr19	Mandalorion	exon	44075347	44075498	.	-	.	transcript_id "Isoform178791_77"; gene_id "Isoform178791_77.gene"; gene_name "Isoform178791_77";
chr19	Mandalorion	CDS	44075347	44075498	.	-	.	transcript_id "Isoform178791_77"; gene_id "Isoform178791_77.gene"; gene_name "Isoform178791_77";
chr19	Mandalorion	exon	44076355	44076478	.	-	.	transcript_id "Isoform178791_77"; gene_id "Isoform178791_77.gene"; gene_name "Isoform178791_77";
chr19	Mandalorion	CDS	44076355	44076478	.	-	.	transcript_id "Isoform178791_77"; gene_id "Isoform178791_77.gene"; gene_name "Isoform178791_77";
chr19	Mandalorion	exon	44077114	44077216	.	-	.	transcript_id "Isoform178791_77"; gene_id "Isoform178791_77.gene"; gene_name "Isoform178791_77";
chr19	Mandalorion	CDS	44077114	44077216	.	-	.	transcript_id "Isoform178791_77"; gene_id "Isoform178791_77.gene"; gene_name "Isoform178791_77";
chr19	Mandalorion	exon	44079372	44079566	.	-	.	transcript_id "Isoform178791_77"; gene_id "Isoform178791_77.gene"; gene_name "Isoform178791_77";
chr19	Mandalorion	CDS	44079372	44079566	.	-	.	transcript_id "Isoform178791_77"; gene_id "Isoform178791_77.gene"; gene_name "Isoform178791_77";
chr19	Mandalorion	exon	44084663	44084798	.	-	.	transcript_id "Isoform178791_77"; gene_id "Isoform178791_77.gene"; gene_name "Isoform178791_77";
chr19	Mandalorion	CDS	44084663	44084798	.	-	.	transcript_id "Isoform178791_77"; gene_id "Isoform178791_77.gene"; gene_name "Isoform178791_77";
chr19	Mandalorion	exon	44085348	44085455	.	-	.	transcript_id "Isoform178791_77"; gene_id "Isoform178791_77.gene"; gene_name "Isoform178791_77";
chr19	Mandalorion	CDS	44085348	44085455	.	-	.	transcript_id "Isoform178791_77"; gene_id "Isoform178791_77.gene"; gene_name "Isoform178791_77";
chr19	Mandalorion	exon	44085642	44085766	.	-	.	transcript_id "Isoform178791_77"; gene_id "Isoform178791_77.gene"; gene_name "Isoform178791_77";
chr19	Mandalorion	CDS	44085642	44085766	.	-	.	transcript_id "Isoform178791_77"; gene_id "Isoform178791_77.gene"; gene_name "Isoform178791_77";
chr19	Mandalorion	exon	44085881	44085970	.	-	.	transcript_id "Isoform178791_77"; gene_id "Isoform178791_77.gene"; gene_name "Isoform178791_77";
chr19	Mandalorion	CDS	44085881	44085970	.	-	.	transcript_id "Isoform178791_77"; gene_id "Isoform178791_77.gene"; gene_name "Isoform178791_77";
chr19	Mandalorion	exon	44087024	44087112	.	-	.	transcript_id "Isoform178791_77"; gene_id "Isoform178791_77.gene"; gene_name "Isoform178791_77";
chr19	Mandalorion	CDS	44087024	44087112	.	-	.	transcript_id "Isoform178791_77"; gene_id "Isoform178791_77.gene"; gene_name "Isoform178791_77";
chr19	Mandalorion	exon	44088589	44088658	.	-	.	transcript_id "Isoform178791_77"; gene_id "Isoform178791_77.gene"; gene_name "Isoform178791_77";
chr19	Mandalorion	CDS	44088589	44088658	.	-	.	transcript_id "Isoform178791_77"; gene_id "Isoform178791_77.gene"; gene_name "Isoform178791_77";
chr19	Mandalorion	exon	44090176	44090290	.	-	.	transcript_id "Isoform178791_77"; gene_id "Isoform178791_77.gene"; gene_name "Isoform178791_77";
chr19	Mandalorion	CDS	44090176	44090290	.	-	.	transcript_id "Isoform178791_77"; gene_id "Isoform178791_77.gene"; gene_name "Isoform178791_77";
chr19	Mandalorion	exon	44092097	44092191	.	-	.	transcript_id "Isoform178791_77"; gene_id "Isoform178791_77.gene"; gene_name "Isoform178791_77";
chr19	Mandalorion	CDS	44092097	44092191	.	-	.	transcript_id "Isoform178791_77"; gene_id "Isoform178791_77.gene"; gene_name "Isoform178791_77";
chr19	Mandalorion	exon	44095727	44095924	.	-	.	transcript_id "Isoform178791_77"; gene_id "Isoform178791_77.gene"; gene_name "Isoform178791_77";
chr19	Mandalorion	start_codon	44095829	44095831	.	-	.	transcript_id "Isoform178791_77"; gene_id "Isoform178791_77.gene"; gene_name "Isoform178791_77";
chr19	Mandalorion	CDS	44095727	44095831	.	-	.	transcript_id "Isoform178791_77"; gene_id "Isoform178791_77.gene"; gene_name "Isoform178791_77";
chr19	Mandalorion	transcript	44070152	44095908	.	-	.	transcript_id "Isoform178796_36"; gene_id "Isoform178796_36.gene"; gene_name "Isoform178796_36";
chr19	Mandalorion	exon	44070152	44070434	.	-	.	transcript_id "Isoform178796_36"; gene_id "Isoform178796_36.gene"; gene_name "Isoform178796_36";
chr19	Mandalorion	exon	44071025	44071134	.	-	.	transcript_id "Isoform178796_36"; gene_id "Isoform178796_36.gene"; gene_name "Isoform178796_36";
chr19	Mandalorion	exon	44072856	44072917	.	-	.	transcript_id "Isoform178796_36"; gene_id "Isoform178796_36.gene"; gene_name "Isoform178796_36";
chr19	Mandalorion	CDS	44072860	44072917	.	-	.	transcript_id "Isoform178796_36"; gene_id "Isoform178796_36.gene"; gene_name "Isoform178796_36";
chr19	Mandalorion	stop_codon	44072857	44072859	.	-	.	transcript_id "Isoform178796_36"; gene_id "Isoform178796_36.gene"; gene_name "Isoform178796_36";
chr19	Mandalorion	exon	44076355	44076478	.	-	.	transcript_id "Isoform178796_36"; gene_id "Isoform178796_36.gene"; gene_name "Isoform178796_36";
chr19	Mandalorion	CDS	44076355	44076478	.	-	.	transcript_id "Isoform178796_36"; gene_id "Isoform178796_36.gene"; gene_name "Isoform178796_36";
chr19	Mandalorion	exon	44077114	44077216	.	-	.	transcript_id "Isoform178796_36"; gene_id "Isoform178796_36.gene"; gene_name "Isoform178796_36";
chr19	Mandalorion	CDS	44077114	44077216	.	-	.	transcript_id "Isoform178796_36"; gene_id "Isoform178796_36.gene"; gene_name "Isoform178796_36";
chr19	Mandalorion	exon	44079372	44079566	.	-	.	transcript_id "Isoform178796_36"; gene_id "Isoform178796_36.gene"; gene_name "Isoform178796_36";
chr19	Mandalorion	CDS	44079372	44079566	.	-	.	transcript_id "Isoform178796_36"; gene_id "Isoform178796_36.gene"; gene_name "Isoform178796_36";
chr19	Mandalorion	exon	44084663	44084798	.	-	.	transcript_id "Isoform178796_36"; gene_id "Isoform178796_36.gene"; gene_name "Isoform178796_36";
chr19	Mandalorion	CDS	44084663	44084798	.	-	.	transcript_id "Isoform178796_36"; gene_id "Isoform178796_36.gene"; gene_name "Isoform178796_36";
chr19	Mandalorion	exon	44085348	44085455	.	-	.	transcript_id "Isoform178796_36"; gene_id "Isoform178796_36.gene"; gene_name "Isoform178796_36";
chr19	Mandalorion	CDS	44085348	44085455	.	-	.	transcript_id "Isoform178796_36"; gene_id "Isoform178796_36.gene"; gene_name "Isoform178796_36";
chr19	Mandalorion	exon	44085642	44085766	.	-	.	transcript_id "Isoform178796_36"; gene_id "Isoform178796_36.gene"; gene_name "Isoform178796_36";
chr19	Mandalorion	CDS	44085642	44085766	.	-	.	transcript_id "Isoform178796_36"; gene_id "Isoform178796_36.gene"; gene_name "Isoform178796_36";
chr19	Mandalorion	exon	44085881	44085970	.	-	.	transcript_id "Isoform178796_36"; gene_id "Isoform178796_36.gene"; gene_name "Isoform178796_36";
chr19	Mandalorion	CDS	44085881	44085970	.	-	.	transcript_id "Isoform178796_36"; gene_id "Isoform178796_36.gene"; gene_name "Isoform178796_36";
chr19	Mandalorion	exon	44087024	44087112	.	-	.	transcript_id "Isoform178796_36"; gene_id "Isoform178796_36.gene"; gene_name "Isoform178796_36";
chr19	Mandalorion	CDS	44087024	44087112	.	-	.	transcript_id "Isoform178796_36"; gene_id "Isoform178796_36.gene"; gene_name "Isoform178796_36";
chr19	Mandalorion	exon	44088589	44088658	.	-	.	transcript_id "Isoform178796_36"; gene_id "Isoform178796_36.gene"; gene_name "Isoform178796_36";
chr19	Mandalorion	CDS	44088589	44088658	.	-	.	transcript_id "Isoform178796_36"; gene_id "Isoform178796_36.gene"; gene_name "Isoform178796_36";
chr19	Mandalorion	exon	44090176	44090290	.	-	.	transcript_id "Isoform178796_36"; gene_id "Isoform178796_36.gene"; gene_name "Isoform178796_36";
chr19	Mandalorion	CDS	44090176	44090290	.	-	.	transcript_id "Isoform178796_36"; gene_id "Isoform178796_36.gene"; gene_name "Isoform178796_36";
chr19	Mandalorion	exon	44092097	44092191	.	-	.	transcript_id "Isoform178796_36"; gene_id "Isoform178796_36.gene"; gene_name "Isoform178796_36";
chr19	Mandalorion	CDS	44092097	44092191	.	-	.	transcript_id "Isoform178796_36"; gene_id "Isoform178796_36.gene"; gene_name "Isoform178796_36";
chr19	Mandalorion	exon	44095727	44095908	.	-	.	transcript_id "Isoform178796_36"; gene_id "Isoform178796_36.gene"; gene_name "Isoform178796_36";
chr19	Mandalorion	start_codon	44095829	44095831	.	-	.	transcript_id "Isoform178796_36"; gene_id "Isoform178796_36.gene"; gene_name "Isoform178796_36";
chr19	Mandalorion	CDS	44095727	44095831	.	-	.	transcript_id "Isoform178796_36"; gene_id "Isoform178796_36.gene"; gene_name "Isoform178796_36";
chr19	Mandalorion	transcript	44079134	44095892	.	-	.	transcript_id "Isoform178804_11"; gene_id "Isoform178804_11.gene"; gene_name "Isoform178804_11";
chr19	Mandalorion	exon	44079134	44079566	.	-	.	transcript_id "Isoform178804_11"; gene_id "Isoform178804_11.gene"; gene_name "Isoform178804_11";
chr19	Mandalorion	CDS	44079303	44079566	.	-	.	transcript_id "Isoform178804_11"; gene_id "Isoform178804_11.gene"; gene_name "Isoform178804_11";
chr19	Mandalorion	stop_codon	44079300	44079302	.	-	.	transcript_id "Isoform178804_11"; gene_id "Isoform178804_11.gene"; gene_name "Isoform178804_11";
chr19	Mandalorion	exon	44084663	44084798	.	-	.	transcript_id "Isoform178804_11"; gene_id "Isoform178804_11.gene"; gene_name "Isoform178804_11";
chr19	Mandalorion	CDS	44084663	44084798	.	-	.	transcript_id "Isoform178804_11"; gene_id "Isoform178804_11.gene"; gene_name "Isoform178804_11";
chr19	Mandalorion	exon	44085348	44085455	.	-	.	transcript_id "Isoform178804_11"; gene_id "Isoform178804_11.gene"; gene_name "Isoform178804_11";
chr19	Mandalorion	CDS	44085348	44085455	.	-	.	transcript_id "Isoform178804_11"; gene_id "Isoform178804_11.gene"; gene_name "Isoform178804_11";
chr19	Mandalorion	exon	44085642	44085766	.	-	.	transcript_id "Isoform178804_11"; gene_id "Isoform178804_11.gene"; gene_name "Isoform178804_11";
chr19	Mandalorion	CDS	44085642	44085766	.	-	.	transcript_id "Isoform178804_11"; gene_id "Isoform178804_11.gene"; gene_name "Isoform178804_11";
chr19	Mandalorion	exon	44085881	44085970	.	-	.	transcript_id "Isoform178804_11"; gene_id "Isoform178804_11.gene"; gene_name "Isoform178804_11";
chr19	Mandalorion	CDS	44085881	44085970	.	-	.	transcript_id "Isoform178804_11"; gene_id "Isoform178804_11.gene"; gene_name "Isoform178804_11";
chr19	Mandalorion	exon	44087024	44087112	.	-	.	transcript_id "Isoform178804_11"; gene_id "Isoform178804_11.gene"; gene_name "Isoform178804_11";
chr19	Mandalorion	CDS	44087024	44087112	.	-	.	transcript_id "Isoform178804_11"; gene_id "Isoform178804_11.gene"; gene_name "Isoform178804_11";
chr19	Mandalorion	exon	44088589	44088658	.	-	.	transcript_id "Isoform178804_11"; gene_id "Isoform178804_11.gene"; gene_name "Isoform178804_11";
chr19	Mandalorion	CDS	44088589	44088658	.	-	.	transcript_id "Isoform178804_11"; gene_id "Isoform178804_11.gene"; gene_name "Isoform178804_11";
chr19	Mandalorion	exon	44090176	44090290	.	-	.	transcript_id "Isoform178804_11"; gene_id "Isoform178804_11.gene"; gene_name "Isoform178804_11";
chr19	Mandalorion	CDS	44090176	44090290	.	-	.	transcript_id "Isoform178804_11"; gene_id "Isoform178804_11.gene"; gene_name "Isoform178804_11";
chr19	Mandalorion	exon	44092097	44092191	.	-	.	transcript_id "Isoform178804_11"; gene_id "Isoform178804_11.gene"; gene_name "Isoform178804_11";
chr19	Mandalorion	CDS	44092097	44092191	.	-	.	transcript_id "Isoform178804_11"; gene_id "Isoform178804_11.gene"; gene_name "Isoform178804_11";
chr19	Mandalorion	exon	44095727	44095892	.	-	.	transcript_id "Isoform178804_11"; gene_id "Isoform178804_11.gene"; gene_name "Isoform178804_11";
chr19	Mandalorion	start_codon	44095829	44095831	.	-	.	transcript_id "Isoform178804_11"; gene_id "Isoform178804_11.gene"; gene_name "Isoform178804_11";
chr19	Mandalorion	CDS	44095727	44095831	.	-	.	transcript_id "Isoform178804_11"; gene_id "Isoform178804_11.gene"; gene_name "Isoform178804_11";
chr19	Mandalorion	transcript	44097853	44110808	.	-	.	transcript_id "Isoform178817_41"; gene_id "Isoform178817_41.gene"; gene_name "Isoform178817_41";
chr19	Mandalorion	exon	44097853	44099099	.	-	.	transcript_id "Isoform178817_41"; gene_id "Isoform178817_41.gene"; gene_name "Isoform178817_41";
chr19	Mandalorion	CDS	44098958	44099099	.	-	.	transcript_id "Isoform178817_41"; gene_id "Isoform178817_41.gene"; gene_name "Isoform178817_41";
chr19	Mandalorion	stop_codon	44098955	44098957	.	-	.	transcript_id "Isoform178817_41"; gene_id "Isoform178817_41.gene"; gene_name "Isoform178817_41";
chr19	Mandalorion	exon	44101388	44101485	.	-	.	transcript_id "Isoform178817_41"; gene_id "Isoform178817_41.gene"; gene_name "Isoform178817_41";
chr19	Mandalorion	CDS	44101388	44101485	.	-	.	transcript_id "Isoform178817_41"; gene_id "Isoform178817_41.gene"; gene_name "Isoform178817_41";
chr19	Mandalorion	exon	44102113	44102232	.	-	.	transcript_id "Isoform178817_41"; gene_id "Isoform178817_41.gene"; gene_name "Isoform178817_41";
chr19	Mandalorion	CDS	44102113	44102232	.	-	.	transcript_id "Isoform178817_41"; gene_id "Isoform178817_41.gene"; gene_name "Isoform178817_41";
chr19	Mandalorion	exon	44102963	44103172	.	-	.	transcript_id "Isoform178817_41"; gene_id "Isoform178817_41.gene"; gene_name "Isoform178817_41";
chr19	Mandalorion	CDS	44102963	44103172	.	-	.	transcript_id "Isoform178817_41"; gene_id "Isoform178817_41.gene"; gene_name "Isoform178817_41";
chr19	Mandalorion	exon	44109312	44109391	.	-	.	transcript_id "Isoform178817_41"; gene_id "Isoform178817_41.gene"; gene_name "Isoform178817_41";
chr19	Mandalorion	CDS	44109312	44109391	.	-	.	transcript_id "Isoform178817_41"; gene_id "Isoform178817_41.gene"; gene_name "Isoform178817_41";
chr19	Mandalorion	exon	44110288	44110399	.	-	.	transcript_id "Isoform178817_41"; gene_id "Isoform178817_41.gene"; gene_name "Isoform178817_41";
chr19	Mandalorion	CDS	44110288	44110399	.	-	.	transcript_id "Isoform178817_41"; gene_id "Isoform178817_41.gene"; gene_name "Isoform178817_41";
chr19	Mandalorion	exon	44110599	44110808	.	-	.	transcript_id "Isoform178817_41"; gene_id "Isoform178817_41.gene"; gene_name "Isoform178817_41";
chr19	Mandalorion	start_codon	44110806	44110808	.	-	.	transcript_id "Isoform178817_41"; gene_id "Isoform178817_41.gene"; gene_name "Isoform178817_41";
chr19	Mandalorion	CDS	44110599	44110808	.	-	.	transcript_id "Isoform178817_41"; gene_id "Isoform178817_41.gene"; gene_name "Isoform178817_41";
chr19	Mandalorion	transcript	44098458	44110761	.	-	.	transcript_id "Isoform178821_101"; gene_id "Isoform178821_101.gene"; gene_name "Isoform178821_101";
chr19	Mandalorion	exon	44098458	44099099	.	-	.	transcript_id "Isoform178821_101"; gene_id "Isoform178821_101.gene"; gene_name "Isoform178821_101";
chr19	Mandalorion	CDS	44098958	44099099	.	-	.	transcript_id "Isoform178821_101"; gene_id "Isoform178821_101.gene"; gene_name "Isoform178821_101";
chr19	Mandalorion	stop_codon	44098955	44098957	.	-	.	transcript_id "Isoform178821_101"; gene_id "Isoform178821_101.gene"; gene_name "Isoform178821_101";
chr19	Mandalorion	exon	44101388	44101485	.	-	.	transcript_id "Isoform178821_101"; gene_id "Isoform178821_101.gene"; gene_name "Isoform178821_101";
chr19	Mandalorion	CDS	44101388	44101485	.	-	.	transcript_id "Isoform178821_101"; gene_id "Isoform178821_101.gene"; gene_name "Isoform178821_101";
chr19	Mandalorion	exon	44102113	44102232	.	-	.	transcript_id "Isoform178821_101"; gene_id "Isoform178821_101.gene"; gene_name "Isoform178821_101";
chr19	Mandalorion	CDS	44102113	44102232	.	-	.	transcript_id "Isoform178821_101"; gene_id "Isoform178821_101.gene"; gene_name "Isoform178821_101";
chr19	Mandalorion	exon	44102963	44103172	.	-	.	transcript_id "Isoform178821_101"; gene_id "Isoform178821_101.gene"; gene_name "Isoform178821_101";
chr19	Mandalorion	CDS	44102963	44103172	.	-	.	transcript_id "Isoform178821_101"; gene_id "Isoform178821_101.gene"; gene_name "Isoform178821_101";
chr19	Mandalorion	exon	44109312	44109391	.	-	.	transcript_id "Isoform178821_101"; gene_id "Isoform178821_101.gene"; gene_name "Isoform178821_101";
chr19	Mandalorion	CDS	44109312	44109391	.	-	.	transcript_id "Isoform178821_101"; gene_id "Isoform178821_101.gene"; gene_name "Isoform178821_101";
chr19	Mandalorion	exon	44110288	44110399	.	-	.	transcript_id "Isoform178821_101"; gene_id "Isoform178821_101.gene"; gene_name "Isoform178821_101";
chr19	Mandalorion	CDS	44110288	44110399	.	-	.	transcript_id "Isoform178821_101"; gene_id "Isoform178821_101.gene"; gene_name "Isoform178821_101";
chr19	Mandalorion	exon	44110599	44110761	.	-	.	transcript_id "Isoform178821_101"; gene_id "Isoform178821_101.gene"; gene_name "Isoform178821_101";
chr19	Mandalorion	start_codon	44110758	44110760	.	-	.	transcript_id "Isoform178821_101"; gene_id "Isoform178821_101.gene"; gene_name "Isoform178821_101";
chr19	Mandalorion	CDS	44110599	44110760	.	-	.	transcript_id "Isoform178821_101"; gene_id "Isoform178821_101.gene"; gene_name "Isoform178821_101";
chr19	Mandalorion	transcript	44098461	44110839	.	-	.	transcript_id "Isoform178822_11"; gene_id "Isoform178822_11.gene"; gene_name "Isoform178822_11";
chr19	Mandalorion	exon	44098461	44099099	.	-	.	transcript_id "Isoform178822_11"; gene_id "Isoform178822_11.gene"; gene_name "Isoform178822_11";
chr19	Mandalorion	CDS	44098958	44099099	.	-	.	transcript_id "Isoform178822_11"; gene_id "Isoform178822_11.gene"; gene_name "Isoform178822_11";
chr19	Mandalorion	stop_codon	44098955	44098957	.	-	.	transcript_id "Isoform178822_11"; gene_id "Isoform178822_11.gene"; gene_name "Isoform178822_11";
chr19	Mandalorion	exon	44101388	44101485	.	-	.	transcript_id "Isoform178822_11"; gene_id "Isoform178822_11.gene"; gene_name "Isoform178822_11";
chr19	Mandalorion	CDS	44101388	44101485	.	-	.	transcript_id "Isoform178822_11"; gene_id "Isoform178822_11.gene"; gene_name "Isoform178822_11";
chr19	Mandalorion	exon	44102113	44102232	.	-	.	transcript_id "Isoform178822_11"; gene_id "Isoform178822_11.gene"; gene_name "Isoform178822_11";
chr19	Mandalorion	CDS	44102113	44102232	.	-	.	transcript_id "Isoform178822_11"; gene_id "Isoform178822_11.gene"; gene_name "Isoform178822_11";
chr19	Mandalorion	exon	44102963	44103172	.	-	.	transcript_id "Isoform178822_11"; gene_id "Isoform178822_11.gene"; gene_name "Isoform178822_11";
chr19	Mandalorion	CDS	44102963	44103172	.	-	.	transcript_id "Isoform178822_11"; gene_id "Isoform178822_11.gene"; gene_name "Isoform178822_11";
chr19	Mandalorion	exon	44109312	44109391	.	-	.	transcript_id "Isoform178822_11"; gene_id "Isoform178822_11.gene"; gene_name "Isoform178822_11";
chr19	Mandalorion	CDS	44109312	44109391	.	-	.	transcript_id "Isoform178822_11"; gene_id "Isoform178822_11.gene"; gene_name "Isoform178822_11";
chr19	Mandalorion	exon	44110288	44110399	.	-	.	transcript_id "Isoform178822_11"; gene_id "Isoform178822_11.gene"; gene_name "Isoform178822_11";
chr19	Mandalorion	CDS	44110288	44110399	.	-	.	transcript_id "Isoform178822_11"; gene_id "Isoform178822_11.gene"; gene_name "Isoform178822_11";
chr19	Mandalorion	exon	44110599	44110839	.	-	.	transcript_id "Isoform178822_11"; gene_id "Isoform178822_11.gene"; gene_name "Isoform178822_11";
chr19	Mandalorion	start_codon	44110836	44110838	.	-	.	transcript_id "Isoform178822_11"; gene_id "Isoform178822_11.gene"; gene_name "Isoform178822_11";
chr19	Mandalorion	CDS	44110599	44110838	.	-	.	transcript_id "Isoform178822_11"; gene_id "Isoform178822_11.gene"; gene_name "Isoform178822_11";
chr19	Mandalorion	transcript	44098460	44124297	.	-	.	transcript_id "Isoform178828_23"; gene_id "Isoform178828_23.gene"; gene_name "Isoform178828_23";
chr19	Mandalorion	exon	44098460	44099099	.	-	.	transcript_id "Isoform178828_23"; gene_id "Isoform178828_23.gene"; gene_name "Isoform178828_23";
chr19	Mandalorion	CDS	44098958	44099099	.	-	.	transcript_id "Isoform178828_23"; gene_id "Isoform178828_23.gene"; gene_name "Isoform178828_23";
chr19	Mandalorion	stop_codon	44098955	44098957	.	-	.	transcript_id "Isoform178828_23"; gene_id "Isoform178828_23.gene"; gene_name "Isoform178828_23";
chr19	Mandalorion	exon	44101388	44101485	.	-	.	transcript_id "Isoform178828_23"; gene_id "Isoform178828_23.gene"; gene_name "Isoform178828_23";
chr19	Mandalorion	CDS	44101388	44101485	.	-	.	transcript_id "Isoform178828_23"; gene_id "Isoform178828_23.gene"; gene_name "Isoform178828_23";
chr19	Mandalorion	exon	44102113	44102232	.	-	.	transcript_id "Isoform178828_23"; gene_id "Isoform178828_23.gene"; gene_name "Isoform178828_23";
chr19	Mandalorion	CDS	44102113	44102232	.	-	.	transcript_id "Isoform178828_23"; gene_id "Isoform178828_23.gene"; gene_name "Isoform178828_23";
chr19	Mandalorion	exon	44102963	44103172	.	-	.	transcript_id "Isoform178828_23"; gene_id "Isoform178828_23.gene"; gene_name "Isoform178828_23";
chr19	Mandalorion	CDS	44102963	44103172	.	-	.	transcript_id "Isoform178828_23"; gene_id "Isoform178828_23.gene"; gene_name "Isoform178828_23";
chr19	Mandalorion	exon	44109312	44109391	.	-	.	transcript_id "Isoform178828_23"; gene_id "Isoform178828_23.gene"; gene_name "Isoform178828_23";
chr19	Mandalorion	CDS	44109312	44109391	.	-	.	transcript_id "Isoform178828_23"; gene_id "Isoform178828_23.gene"; gene_name "Isoform178828_23";
chr19	Mandalorion	exon	44110288	44110399	.	-	.	transcript_id "Isoform178828_23"; gene_id "Isoform178828_23.gene"; gene_name "Isoform178828_23";
chr19	Mandalorion	CDS	44110288	44110399	.	-	.	transcript_id "Isoform178828_23"; gene_id "Isoform178828_23.gene"; gene_name "Isoform178828_23";
chr19	Mandalorion	exon	44111583	44111723	.	-	.	transcript_id "Isoform178828_23"; gene_id "Isoform178828_23.gene"; gene_name "Isoform178828_23";
chr19	Mandalorion	CDS	44111583	44111723	.	-	.	transcript_id "Isoform178828_23"; gene_id "Isoform178828_23.gene"; gene_name "Isoform178828_23";
chr19	Mandalorion	exon	44113247	44113331	.	-	.	transcript_id "Isoform178828_23"; gene_id "Isoform178828_23.gene"; gene_name "Isoform178828_23";
chr19	Mandalorion	CDS	44113247	44113331	.	-	.	transcript_id "Isoform178828_23"; gene_id "Isoform178828_23.gene"; gene_name "Isoform178828_23";
chr19	Mandalorion	exon	44115805	44115923	.	-	.	transcript_id "Isoform178828_23"; gene_id "Isoform178828_23.gene"; gene_name "Isoform178828_23";
chr19	Mandalorion	CDS	44115805	44115923	.	-	.	transcript_id "Isoform178828_23"; gene_id "Isoform178828_23.gene"; gene_name "Isoform178828_23";
chr19	Mandalorion	exon	44117637	44117851	.	-	.	transcript_id "Isoform178828_23"; gene_id "Isoform178828_23.gene"; gene_name "Isoform178828_23";
chr19	Mandalorion	start_codon	44117724	44117726	.	-	.	transcript_id "Isoform178828_23"; gene_id "Isoform178828_23.gene"; gene_name "Isoform178828_23";
chr19	Mandalorion	CDS	44117637	44117726	.	-	.	transcript_id "Isoform178828_23"; gene_id "Isoform178828_23.gene"; gene_name "Isoform178828_23";
chr19	Mandalorion	exon	44119851	44119952	.	-	.	transcript_id "Isoform178828_23"; gene_id "Isoform178828_23.gene"; gene_name "Isoform178828_23";
chr19	Mandalorion	exon	44120525	44120587	.	-	.	transcript_id "Isoform178828_23"; gene_id "Isoform178828_23.gene"; gene_name "Isoform178828_23";
chr19	Mandalorion	exon	44121439	44121523	.	-	.	transcript_id "Isoform178828_23"; gene_id "Isoform178828_23.gene"; gene_name "Isoform178828_23";
chr19	Mandalorion	exon	44124205	44124297	.	-	.	transcript_id "Isoform178828_23"; gene_id "Isoform178828_23.gene"; gene_name "Isoform178828_23";
chr19	Mandalorion	transcript	44097853	44124297	.	-	.	transcript_id "Isoform178834_60"; gene_id "Isoform178834_60.gene"; gene_name "Isoform178834_60";
chr19	Mandalorion	exon	44097853	44099099	.	-	.	transcript_id "Isoform178834_60"; gene_id "Isoform178834_60.gene"; gene_name "Isoform178834_60";
chr19	Mandalorion	CDS	44098958	44099099	.	-	.	transcript_id "Isoform178834_60"; gene_id "Isoform178834_60.gene"; gene_name "Isoform178834_60";
chr19	Mandalorion	stop_codon	44098955	44098957	.	-	.	transcript_id "Isoform178834_60"; gene_id "Isoform178834_60.gene"; gene_name "Isoform178834_60";
chr19	Mandalorion	exon	44101388	44101485	.	-	.	transcript_id "Isoform178834_60"; gene_id "Isoform178834_60.gene"; gene_name "Isoform178834_60";
chr19	Mandalorion	CDS	44101388	44101485	.	-	.	transcript_id "Isoform178834_60"; gene_id "Isoform178834_60.gene"; gene_name "Isoform178834_60";
chr19	Mandalorion	exon	44102113	44102232	.	-	.	transcript_id "Isoform178834_60"; gene_id "Isoform178834_60.gene"; gene_name "Isoform178834_60";
chr19	Mandalorion	CDS	44102113	44102232	.	-	.	transcript_id "Isoform178834_60"; gene_id "Isoform178834_60.gene"; gene_name "Isoform178834_60";
chr19	Mandalorion	exon	44102963	44103172	.	-	.	transcript_id "Isoform178834_60"; gene_id "Isoform178834_60.gene"; gene_name "Isoform178834_60";
chr19	Mandalorion	CDS	44102963	44103172	.	-	.	transcript_id "Isoform178834_60"; gene_id "Isoform178834_60.gene"; gene_name "Isoform178834_60";
chr19	Mandalorion	exon	44109312	44109391	.	-	.	transcript_id "Isoform178834_60"; gene_id "Isoform178834_60.gene"; gene_name "Isoform178834_60";
chr19	Mandalorion	CDS	44109312	44109391	.	-	.	transcript_id "Isoform178834_60"; gene_id "Isoform178834_60.gene"; gene_name "Isoform178834_60";
chr19	Mandalorion	exon	44110288	44110399	.	-	.	transcript_id "Isoform178834_60"; gene_id "Isoform178834_60.gene"; gene_name "Isoform178834_60";
chr19	Mandalorion	CDS	44110288	44110399	.	-	.	transcript_id "Isoform178834_60"; gene_id "Isoform178834_60.gene"; gene_name "Isoform178834_60";
chr19	Mandalorion	exon	44111583	44111723	.	-	.	transcript_id "Isoform178834_60"; gene_id "Isoform178834_60.gene"; gene_name "Isoform178834_60";
chr19	Mandalorion	CDS	44111583	44111723	.	-	.	transcript_id "Isoform178834_60"; gene_id "Isoform178834_60.gene"; gene_name "Isoform178834_60";
chr19	Mandalorion	exon	44113247	44113331	.	-	.	transcript_id "Isoform178834_60"; gene_id "Isoform178834_60.gene"; gene_name "Isoform178834_60";
chr19	Mandalorion	CDS	44113247	44113331	.	-	.	transcript_id "Isoform178834_60"; gene_id "Isoform178834_60.gene"; gene_name "Isoform178834_60";
chr19	Mandalorion	exon	44115805	44115923	.	-	.	transcript_id "Isoform178834_60"; gene_id "Isoform178834_60.gene"; gene_name "Isoform178834_60";
chr19	Mandalorion	CDS	44115805	44115923	.	-	.	transcript_id "Isoform178834_60"; gene_id "Isoform178834_60.gene"; gene_name "Isoform178834_60";
chr19	Mandalorion	exon	44117637	44117851	.	-	.	transcript_id "Isoform178834_60"; gene_id "Isoform178834_60.gene"; gene_name "Isoform178834_60";
chr19	Mandalorion	CDS	44117637	44117851	.	-	.	transcript_id "Isoform178834_60"; gene_id "Isoform178834_60.gene"; gene_name "Isoform178834_60";
chr19	Mandalorion	exon	44119851	44119952	.	-	.	transcript_id "Isoform178834_60"; gene_id "Isoform178834_60.gene"; gene_name "Isoform178834_60";
chr19	Mandalorion	CDS	44119851	44119952	.	-	.	transcript_id "Isoform178834_60"; gene_id "Isoform178834_60.gene"; gene_name "Isoform178834_60";
chr19	Mandalorion	exon	44120525	44120603	.	-	.	transcript_id "Isoform178834_60"; gene_id "Isoform178834_60.gene"; gene_name "Isoform178834_60";
chr19	Mandalorion	CDS	44120525	44120603	.	-	.	transcript_id "Isoform178834_60"; gene_id "Isoform178834_60.gene"; gene_name "Isoform178834_60";
chr19	Mandalorion	exon	44121439	44121523	.	-	.	transcript_id "Isoform178834_60"; gene_id "Isoform178834_60.gene"; gene_name "Isoform178834_60";
chr19	Mandalorion	CDS	44121439	44121523	.	-	.	transcript_id "Isoform178834_60"; gene_id "Isoform178834_60.gene"; gene_name "Isoform178834_60";
chr19	Mandalorion	exon	44124205	44124297	.	-	.	transcript_id "Isoform178834_60"; gene_id "Isoform178834_60.gene"; gene_name "Isoform178834_60";
chr19	Mandalorion	start_codon	44124225	44124227	.	-	.	transcript_id "Isoform178834_60"; gene_id "Isoform178834_60.gene"; gene_name "Isoform178834_60";
chr19	Mandalorion	CDS	44124205	44124227	.	-	.	transcript_id "Isoform178834_60"; gene_id "Isoform178834_60.gene"; gene_name "Isoform178834_60";
chr19	Mandalorion	transcript	44098458	44124299	.	-	.	transcript_id "Isoform178835_324"; gene_id "Isoform178835_324.gene"; gene_name "Isoform178835_324";
chr19	Mandalorion	exon	44098458	44099099	.	-	.	transcript_id "Isoform178835_324"; gene_id "Isoform178835_324.gene"; gene_name "Isoform178835_324";
chr19	Mandalorion	CDS	44098958	44099099	.	-	.	transcript_id "Isoform178835_324"; gene_id "Isoform178835_324.gene"; gene_name "Isoform178835_324";
chr19	Mandalorion	stop_codon	44098955	44098957	.	-	.	transcript_id "Isoform178835_324"; gene_id "Isoform178835_324.gene"; gene_name "Isoform178835_324";
chr19	Mandalorion	exon	44101388	44101485	.	-	.	transcript_id "Isoform178835_324"; gene_id "Isoform178835_324.gene"; gene_name "Isoform178835_324";
chr19	Mandalorion	CDS	44101388	44101485	.	-	.	transcript_id "Isoform178835_324"; gene_id "Isoform178835_324.gene"; gene_name "Isoform178835_324";
chr19	Mandalorion	exon	44102113	44102232	.	-	.	transcript_id "Isoform178835_324"; gene_id "Isoform178835_324.gene"; gene_name "Isoform178835_324";
chr19	Mandalorion	CDS	44102113	44102232	.	-	.	transcript_id "Isoform178835_324"; gene_id "Isoform178835_324.gene"; gene_name "Isoform178835_324";
chr19	Mandalorion	exon	44102963	44103172	.	-	.	transcript_id "Isoform178835_324"; gene_id "Isoform178835_324.gene"; gene_name "Isoform178835_324";
chr19	Mandalorion	CDS	44102963	44103172	.	-	.	transcript_id "Isoform178835_324"; gene_id "Isoform178835_324.gene"; gene_name "Isoform178835_324";
chr19	Mandalorion	exon	44109312	44109391	.	-	.	transcript_id "Isoform178835_324"; gene_id "Isoform178835_324.gene"; gene_name "Isoform178835_324";
chr19	Mandalorion	CDS	44109312	44109391	.	-	.	transcript_id "Isoform178835_324"; gene_id "Isoform178835_324.gene"; gene_name "Isoform178835_324";
chr19	Mandalorion	exon	44110288	44110399	.	-	.	transcript_id "Isoform178835_324"; gene_id "Isoform178835_324.gene"; gene_name "Isoform178835_324";
chr19	Mandalorion	CDS	44110288	44110399	.	-	.	transcript_id "Isoform178835_324"; gene_id "Isoform178835_324.gene"; gene_name "Isoform178835_324";
chr19	Mandalorion	exon	44111583	44111723	.	-	.	transcript_id "Isoform178835_324"; gene_id "Isoform178835_324.gene"; gene_name "Isoform178835_324";
chr19	Mandalorion	CDS	44111583	44111723	.	-	.	transcript_id "Isoform178835_324"; gene_id "Isoform178835_324.gene"; gene_name "Isoform178835_324";
chr19	Mandalorion	exon	44113247	44113331	.	-	.	transcript_id "Isoform178835_324"; gene_id "Isoform178835_324.gene"; gene_name "Isoform178835_324";
chr19	Mandalorion	CDS	44113247	44113331	.	-	.	transcript_id "Isoform178835_324"; gene_id "Isoform178835_324.gene"; gene_name "Isoform178835_324";
chr19	Mandalorion	exon	44115805	44115923	.	-	.	transcript_id "Isoform178835_324"; gene_id "Isoform178835_324.gene"; gene_name "Isoform178835_324";
chr19	Mandalorion	CDS	44115805	44115923	.	-	.	transcript_id "Isoform178835_324"; gene_id "Isoform178835_324.gene"; gene_name "Isoform178835_324";
chr19	Mandalorion	exon	44117637	44117851	.	-	.	transcript_id "Isoform178835_324"; gene_id "Isoform178835_324.gene"; gene_name "Isoform178835_324";
chr19	Mandalorion	CDS	44117637	44117851	.	-	.	transcript_id "Isoform178835_324"; gene_id "Isoform178835_324.gene"; gene_name "Isoform178835_324";
chr19	Mandalorion	exon	44119851	44119952	.	-	.	transcript_id "Isoform178835_324"; gene_id "Isoform178835_324.gene"; gene_name "Isoform178835_324";
chr19	Mandalorion	CDS	44119851	44119952	.	-	.	transcript_id "Isoform178835_324"; gene_id "Isoform178835_324.gene"; gene_name "Isoform178835_324";
chr19	Mandalorion	exon	44120525	44120603	.	-	.	transcript_id "Isoform178835_324"; gene_id "Isoform178835_324.gene"; gene_name "Isoform178835_324";
chr19	Mandalorion	CDS	44120525	44120603	.	-	.	transcript_id "Isoform178835_324"; gene_id "Isoform178835_324.gene"; gene_name "Isoform178835_324";
chr19	Mandalorion	exon	44121439	44121523	.	-	.	transcript_id "Isoform178835_324"; gene_id "Isoform178835_324.gene"; gene_name "Isoform178835_324";
chr19	Mandalorion	CDS	44121439	44121523	.	-	.	transcript_id "Isoform178835_324"; gene_id "Isoform178835_324.gene"; gene_name "Isoform178835_324";
chr19	Mandalorion	exon	44124205	44124299	.	-	.	transcript_id "Isoform178835_324"; gene_id "Isoform178835_324.gene"; gene_name "Isoform178835_324";
chr19	Mandalorion	start_codon	44124225	44124227	.	-	.	transcript_id "Isoform178835_324"; gene_id "Isoform178835_324.gene"; gene_name "Isoform178835_324";
chr19	Mandalorion	CDS	44124205	44124227	.	-	.	transcript_id "Isoform178835_324"; gene_id "Isoform178835_324.gene"; gene_name "Isoform178835_324";
chr19	Mandalorion	transcript	44098461	44124297	.	-	.	transcript_id "Isoform178844_19"; gene_id "Isoform178844_19.gene"; gene_name "Isoform178844_19";
chr19	Mandalorion	exon	44098461	44099099	.	-	.	transcript_id "Isoform178844_19"; gene_id "Isoform178844_19.gene"; gene_name "Isoform178844_19";
chr19	Mandalorion	CDS	44098958	44099099	.	-	.	transcript_id "Isoform178844_19"; gene_id "Isoform178844_19.gene"; gene_name "Isoform178844_19";
chr19	Mandalorion	stop_codon	44098955	44098957	.	-	.	transcript_id "Isoform178844_19"; gene_id "Isoform178844_19.gene"; gene_name "Isoform178844_19";
chr19	Mandalorion	exon	44101388	44101485	.	-	.	transcript_id "Isoform178844_19"; gene_id "Isoform178844_19.gene"; gene_name "Isoform178844_19";
chr19	Mandalorion	CDS	44101388	44101485	.	-	.	transcript_id "Isoform178844_19"; gene_id "Isoform178844_19.gene"; gene_name "Isoform178844_19";
chr19	Mandalorion	exon	44102113	44102232	.	-	.	transcript_id "Isoform178844_19"; gene_id "Isoform178844_19.gene"; gene_name "Isoform178844_19";
chr19	Mandalorion	CDS	44102113	44102232	.	-	.	transcript_id "Isoform178844_19"; gene_id "Isoform178844_19.gene"; gene_name "Isoform178844_19";
chr19	Mandalorion	exon	44102963	44103172	.	-	.	transcript_id "Isoform178844_19"; gene_id "Isoform178844_19.gene"; gene_name "Isoform178844_19";
chr19	Mandalorion	CDS	44102963	44103172	.	-	.	transcript_id "Isoform178844_19"; gene_id "Isoform178844_19.gene"; gene_name "Isoform178844_19";
chr19	Mandalorion	exon	44109312	44109391	.	-	.	transcript_id "Isoform178844_19"; gene_id "Isoform178844_19.gene"; gene_name "Isoform178844_19";
chr19	Mandalorion	CDS	44109312	44109391	.	-	.	transcript_id "Isoform178844_19"; gene_id "Isoform178844_19.gene"; gene_name "Isoform178844_19";
chr19	Mandalorion	exon	44110288	44110399	.	-	.	transcript_id "Isoform178844_19"; gene_id "Isoform178844_19.gene"; gene_name "Isoform178844_19";
chr19	Mandalorion	CDS	44110288	44110399	.	-	.	transcript_id "Isoform178844_19"; gene_id "Isoform178844_19.gene"; gene_name "Isoform178844_19";
chr19	Mandalorion	exon	44111583	44111723	.	-	.	transcript_id "Isoform178844_19"; gene_id "Isoform178844_19.gene"; gene_name "Isoform178844_19";
chr19	Mandalorion	start_codon	44111694	44111696	.	-	.	transcript_id "Isoform178844_19"; gene_id "Isoform178844_19.gene"; gene_name "Isoform178844_19";
chr19	Mandalorion	CDS	44111583	44111696	.	-	.	transcript_id "Isoform178844_19"; gene_id "Isoform178844_19.gene"; gene_name "Isoform178844_19";
chr19	Mandalorion	exon	44113247	44113331	.	-	.	transcript_id "Isoform178844_19"; gene_id "Isoform178844_19.gene"; gene_name "Isoform178844_19";
chr19	Mandalorion	exon	44115805	44115923	.	-	.	transcript_id "Isoform178844_19"; gene_id "Isoform178844_19.gene"; gene_name "Isoform178844_19";
chr19	Mandalorion	exon	44117665	44117851	.	-	.	transcript_id "Isoform178844_19"; gene_id "Isoform178844_19.gene"; gene_name "Isoform178844_19";
chr19	Mandalorion	exon	44119851	44119952	.	-	.	transcript_id "Isoform178844_19"; gene_id "Isoform178844_19.gene"; gene_name "Isoform178844_19";
chr19	Mandalorion	exon	44120525	44120587	.	-	.	transcript_id "Isoform178844_19"; gene_id "Isoform178844_19.gene"; gene_name "Isoform178844_19";
chr19	Mandalorion	exon	44121439	44121523	.	-	.	transcript_id "Isoform178844_19"; gene_id "Isoform178844_19.gene"; gene_name "Isoform178844_19";
chr19	Mandalorion	exon	44124205	44124297	.	-	.	transcript_id "Isoform178844_19"; gene_id "Isoform178844_19.gene"; gene_name "Isoform178844_19";
chr19	Mandalorion	transcript	44098461	44124307	.	-	.	transcript_id "Isoform178847_12"; gene_id "Isoform178847_12.gene"; gene_name "Isoform178847_12";
chr19	Mandalorion	exon	44098461	44099099	.	-	.	transcript_id "Isoform178847_12"; gene_id "Isoform178847_12.gene"; gene_name "Isoform178847_12";
chr19	Mandalorion	CDS	44098958	44099099	.	-	.	transcript_id "Isoform178847_12"; gene_id "Isoform178847_12.gene"; gene_name "Isoform178847_12";
chr19	Mandalorion	stop_codon	44098955	44098957	.	-	.	transcript_id "Isoform178847_12"; gene_id "Isoform178847_12.gene"; gene_name "Isoform178847_12";
chr19	Mandalorion	exon	44101388	44101485	.	-	.	transcript_id "Isoform178847_12"; gene_id "Isoform178847_12.gene"; gene_name "Isoform178847_12";
chr19	Mandalorion	CDS	44101388	44101485	.	-	.	transcript_id "Isoform178847_12"; gene_id "Isoform178847_12.gene"; gene_name "Isoform178847_12";
chr19	Mandalorion	exon	44102113	44102232	.	-	.	transcript_id "Isoform178847_12"; gene_id "Isoform178847_12.gene"; gene_name "Isoform178847_12";
chr19	Mandalorion	CDS	44102113	44102232	.	-	.	transcript_id "Isoform178847_12"; gene_id "Isoform178847_12.gene"; gene_name "Isoform178847_12";
chr19	Mandalorion	exon	44102963	44103172	.	-	.	transcript_id "Isoform178847_12"; gene_id "Isoform178847_12.gene"; gene_name "Isoform178847_12";
chr19	Mandalorion	CDS	44102963	44103172	.	-	.	transcript_id "Isoform178847_12"; gene_id "Isoform178847_12.gene"; gene_name "Isoform178847_12";
chr19	Mandalorion	exon	44109312	44109391	.	-	.	transcript_id "Isoform178847_12"; gene_id "Isoform178847_12.gene"; gene_name "Isoform178847_12";
chr19	Mandalorion	CDS	44109312	44109391	.	-	.	transcript_id "Isoform178847_12"; gene_id "Isoform178847_12.gene"; gene_name "Isoform178847_12";
chr19	Mandalorion	exon	44110288	44110399	.	-	.	transcript_id "Isoform178847_12"; gene_id "Isoform178847_12.gene"; gene_name "Isoform178847_12";
chr19	Mandalorion	CDS	44110288	44110399	.	-	.	transcript_id "Isoform178847_12"; gene_id "Isoform178847_12.gene"; gene_name "Isoform178847_12";
chr19	Mandalorion	exon	44111583	44111723	.	-	.	transcript_id "Isoform178847_12"; gene_id "Isoform178847_12.gene"; gene_name "Isoform178847_12";
chr19	Mandalorion	start_codon	44111694	44111696	.	-	.	transcript_id "Isoform178847_12"; gene_id "Isoform178847_12.gene"; gene_name "Isoform178847_12";
chr19	Mandalorion	CDS	44111583	44111696	.	-	.	transcript_id "Isoform178847_12"; gene_id "Isoform178847_12.gene"; gene_name "Isoform178847_12";
chr19	Mandalorion	exon	44113247	44113331	.	-	.	transcript_id "Isoform178847_12"; gene_id "Isoform178847_12.gene"; gene_name "Isoform178847_12";
chr19	Mandalorion	exon	44115805	44115923	.	-	.	transcript_id "Isoform178847_12"; gene_id "Isoform178847_12.gene"; gene_name "Isoform178847_12";
chr19	Mandalorion	exon	44117665	44117851	.	-	.	transcript_id "Isoform178847_12"; gene_id "Isoform178847_12.gene"; gene_name "Isoform178847_12";
chr19	Mandalorion	exon	44119851	44119952	.	-	.	transcript_id "Isoform178847_12"; gene_id "Isoform178847_12.gene"; gene_name "Isoform178847_12";
chr19	Mandalorion	exon	44120525	44120603	.	-	.	transcript_id "Isoform178847_12"; gene_id "Isoform178847_12.gene"; gene_name "Isoform178847_12";
chr19	Mandalorion	exon	44121439	44121523	.	-	.	transcript_id "Isoform178847_12"; gene_id "Isoform178847_12.gene"; gene_name "Isoform178847_12";
chr19	Mandalorion	exon	44124205	44124307	.	-	.	transcript_id "Isoform178847_12"; gene_id "Isoform178847_12.gene"; gene_name "Isoform178847_12";
chr19	Mandalorion	transcript	44098458	44124297	.	-	.	transcript_id "Isoform178849_11"; gene_id "Isoform178849_11.gene"; gene_name "Isoform178849_11";
chr19	Mandalorion	exon	44098458	44099099	.	-	.	transcript_id "Isoform178849_11"; gene_id "Isoform178849_11.gene"; gene_name "Isoform178849_11";
chr19	Mandalorion	CDS	44098958	44099099	.	-	.	transcript_id "Isoform178849_11"; gene_id "Isoform178849_11.gene"; gene_name "Isoform178849_11";
chr19	Mandalorion	stop_codon	44098955	44098957	.	-	.	transcript_id "Isoform178849_11"; gene_id "Isoform178849_11.gene"; gene_name "Isoform178849_11";
chr19	Mandalorion	exon	44101388	44101485	.	-	.	transcript_id "Isoform178849_11"; gene_id "Isoform178849_11.gene"; gene_name "Isoform178849_11";
chr19	Mandalorion	CDS	44101388	44101485	.	-	.	transcript_id "Isoform178849_11"; gene_id "Isoform178849_11.gene"; gene_name "Isoform178849_11";
chr19	Mandalorion	exon	44102113	44102232	.	-	.	transcript_id "Isoform178849_11"; gene_id "Isoform178849_11.gene"; gene_name "Isoform178849_11";
chr19	Mandalorion	CDS	44102113	44102232	.	-	.	transcript_id "Isoform178849_11"; gene_id "Isoform178849_11.gene"; gene_name "Isoform178849_11";
chr19	Mandalorion	exon	44102963	44103172	.	-	.	transcript_id "Isoform178849_11"; gene_id "Isoform178849_11.gene"; gene_name "Isoform178849_11";
chr19	Mandalorion	CDS	44102963	44103172	.	-	.	transcript_id "Isoform178849_11"; gene_id "Isoform178849_11.gene"; gene_name "Isoform178849_11";
chr19	Mandalorion	exon	44109312	44109391	.	-	.	transcript_id "Isoform178849_11"; gene_id "Isoform178849_11.gene"; gene_name "Isoform178849_11";
chr19	Mandalorion	CDS	44109312	44109391	.	-	.	transcript_id "Isoform178849_11"; gene_id "Isoform178849_11.gene"; gene_name "Isoform178849_11";
chr19	Mandalorion	exon	44110288	44110399	.	-	.	transcript_id "Isoform178849_11"; gene_id "Isoform178849_11.gene"; gene_name "Isoform178849_11";
chr19	Mandalorion	CDS	44110288	44110399	.	-	.	transcript_id "Isoform178849_11"; gene_id "Isoform178849_11.gene"; gene_name "Isoform178849_11";
chr19	Mandalorion	exon	44111583	44111723	.	-	.	transcript_id "Isoform178849_11"; gene_id "Isoform178849_11.gene"; gene_name "Isoform178849_11";
chr19	Mandalorion	CDS	44111583	44111723	.	-	.	transcript_id "Isoform178849_11"; gene_id "Isoform178849_11.gene"; gene_name "Isoform178849_11";
chr19	Mandalorion	exon	44113247	44113331	.	-	.	transcript_id "Isoform178849_11"; gene_id "Isoform178849_11.gene"; gene_name "Isoform178849_11";
chr19	Mandalorion	CDS	44113247	44113331	.	-	.	transcript_id "Isoform178849_11"; gene_id "Isoform178849_11.gene"; gene_name "Isoform178849_11";
chr19	Mandalorion	exon	44115856	44115923	.	-	.	transcript_id "Isoform178849_11"; gene_id "Isoform178849_11.gene"; gene_name "Isoform178849_11";
chr19	Mandalorion	CDS	44115856	44115923	.	-	.	transcript_id "Isoform178849_11"; gene_id "Isoform178849_11.gene"; gene_name "Isoform178849_11";
chr19	Mandalorion	exon	44117637	44117851	.	-	.	transcript_id "Isoform178849_11"; gene_id "Isoform178849_11.gene"; gene_name "Isoform178849_11";
chr19	Mandalorion	CDS	44117637	44117851	.	-	.	transcript_id "Isoform178849_11"; gene_id "Isoform178849_11.gene"; gene_name "Isoform178849_11";
chr19	Mandalorion	exon	44119851	44119952	.	-	.	transcript_id "Isoform178849_11"; gene_id "Isoform178849_11.gene"; gene_name "Isoform178849_11";
chr19	Mandalorion	CDS	44119851	44119952	.	-	.	transcript_id "Isoform178849_11"; gene_id "Isoform178849_11.gene"; gene_name "Isoform178849_11";
chr19	Mandalorion	exon	44120525	44120603	.	-	.	transcript_id "Isoform178849_11"; gene_id "Isoform178849_11.gene"; gene_name "Isoform178849_11";
chr19	Mandalorion	CDS	44120525	44120603	.	-	.	transcript_id "Isoform178849_11"; gene_id "Isoform178849_11.gene"; gene_name "Isoform178849_11";
chr19	Mandalorion	exon	44121439	44121523	.	-	.	transcript_id "Isoform178849_11"; gene_id "Isoform178849_11.gene"; gene_name "Isoform178849_11";
chr19	Mandalorion	CDS	44121439	44121523	.	-	.	transcript_id "Isoform178849_11"; gene_id "Isoform178849_11.gene"; gene_name "Isoform178849_11";
chr19	Mandalorion	exon	44124205	44124297	.	-	.	transcript_id "Isoform178849_11"; gene_id "Isoform178849_11.gene"; gene_name "Isoform178849_11";
chr19	Mandalorion	start_codon	44124225	44124227	.	-	.	transcript_id "Isoform178849_11"; gene_id "Isoform178849_11.gene"; gene_name "Isoform178849_11";
chr19	Mandalorion	CDS	44124205	44124227	.	-	.	transcript_id "Isoform178849_11"; gene_id "Isoform178849_11.gene"; gene_name "Isoform178849_11";
chr19	Mandalorion	transcript	44013666	44014674	.	+	.	transcript_id "Isoform178853_6"; gene_id "Isoform178853_6.gene"; gene_name "Isoform178853_6";
chr19	Mandalorion	exon	44013666	44013790	.	+	.	transcript_id "Isoform178853_6"; gene_id "Isoform178853_6.gene"; gene_name "Isoform178853_6";
chr19	Mandalorion	exon	44014340	44014674	.	+	.	transcript_id "Isoform178853_6"; gene_id "Isoform178853_6.gene"; gene_name "Isoform178853_6";
chr19	Mandalorion	transcript	43926146	43928632	.	-	.	transcript_id "Isoform178855_6"; gene_id "Isoform178855_6.gene"; gene_name "Isoform178855_6";
chr19	Mandalorion	exon	43926146	43928632	.	-	.	transcript_id "Isoform178855_6"; gene_id "Isoform178855_6.gene"; gene_name "Isoform178855_6";
chr19	Mandalorion	transcript	43950434	43950922	.	+	.	transcript_id "Isoform178859_6"; gene_id "Isoform178859_6.gene"; gene_name "Isoform178859_6";
chr19	Mandalorion	exon	43950434	43950922	.	+	.	transcript_id "Isoform178859_6"; gene_id "Isoform178859_6.gene"; gene_name "Isoform178859_6";
chr19	Mandalorion	transcript	44292495	44295298	.	+	.	transcript_id "Isoform178881_4"; gene_id "Isoform178881_4.gene"; gene_name "Isoform178881_4";
chr19	Mandalorion	exon	44292495	44295298	.	+	.	transcript_id "Isoform178881_4"; gene_id "Isoform178881_4.gene"; gene_name "Isoform178881_4";
chr19	Mandalorion	start_codon	44293517	44293519	.	+	.	transcript_id "Isoform178881_4"; gene_id "Isoform178881_4.gene"; gene_name "Isoform178881_4";
chr19	Mandalorion	CDS	44293517	44293813	.	+	.	transcript_id "Isoform178881_4"; gene_id "Isoform178881_4.gene"; gene_name "Isoform178881_4";
chr19	Mandalorion	stop_codon	44293814	44293816	.	+	.	transcript_id "Isoform178881_4"; gene_id "Isoform178881_4.gene"; gene_name "Isoform178881_4";
chr19	Mandalorion	transcript	44504351	44514405	.	-	.	transcript_id "Isoform178939_3"; gene_id "Isoform178939_3.gene"; gene_name "Isoform178939_3";
chr19	Mandalorion	exon	44504351	44505927	.	-	.	transcript_id "Isoform178939_3"; gene_id "Isoform178939_3.gene"; gene_name "Isoform178939_3";
chr19	Mandalorion	CDS	44505751	44505927	.	-	.	transcript_id "Isoform178939_3"; gene_id "Isoform178939_3.gene"; gene_name "Isoform178939_3";
chr19	Mandalorion	stop_codon	44505748	44505750	.	-	.	transcript_id "Isoform178939_3"; gene_id "Isoform178939_3.gene"; gene_name "Isoform178939_3";
chr19	Mandalorion	exon	44506079	44506150	.	-	.	transcript_id "Isoform178939_3"; gene_id "Isoform178939_3.gene"; gene_name "Isoform178939_3";
chr19	Mandalorion	CDS	44506079	44506150	.	-	.	transcript_id "Isoform178939_3"; gene_id "Isoform178939_3.gene"; gene_name "Isoform178939_3";
chr19	Mandalorion	exon	44506583	44506699	.	-	.	transcript_id "Isoform178939_3"; gene_id "Isoform178939_3.gene"; gene_name "Isoform178939_3";
chr19	Mandalorion	CDS	44506583	44506699	.	-	.	transcript_id "Isoform178939_3"; gene_id "Isoform178939_3.gene"; gene_name "Isoform178939_3";
chr19	Mandalorion	exon	44506957	44507103	.	-	.	transcript_id "Isoform178939_3"; gene_id "Isoform178939_3.gene"; gene_name "Isoform178939_3";
chr19	Mandalorion	CDS	44506957	44507103	.	-	.	transcript_id "Isoform178939_3"; gene_id "Isoform178939_3.gene"; gene_name "Isoform178939_3";
chr19	Mandalorion	exon	44507340	44507398	.	-	.	transcript_id "Isoform178939_3"; gene_id "Isoform178939_3.gene"; gene_name "Isoform178939_3";
chr19	Mandalorion	CDS	44507340	44507398	.	-	.	transcript_id "Isoform178939_3"; gene_id "Isoform178939_3.gene"; gene_name "Isoform178939_3";
chr19	Mandalorion	exon	44507612	44507926	.	-	.	transcript_id "Isoform178939_3"; gene_id "Isoform178939_3.gene"; gene_name "Isoform178939_3";
chr19	Mandalorion	CDS	44507612	44507926	.	-	.	transcript_id "Isoform178939_3"; gene_id "Isoform178939_3.gene"; gene_name "Isoform178939_3";
chr19	Mandalorion	exon	44508862	44509021	.	-	.	transcript_id "Isoform178939_3"; gene_id "Isoform178939_3.gene"; gene_name "Isoform178939_3";
chr19	Mandalorion	CDS	44508862	44509021	.	-	.	transcript_id "Isoform178939_3"; gene_id "Isoform178939_3.gene"; gene_name "Isoform178939_3";
chr19	Mandalorion	exon	44511444	44511605	.	-	.	transcript_id "Isoform178939_3"; gene_id "Isoform178939_3.gene"; gene_name "Isoform178939_3";
chr19	Mandalorion	CDS	44511444	44511605	.	-	.	transcript_id "Isoform178939_3"; gene_id "Isoform178939_3.gene"; gene_name "Isoform178939_3";
chr19	Mandalorion	exon	44512099	44512272	.	-	.	transcript_id "Isoform178939_3"; gene_id "Isoform178939_3.gene"; gene_name "Isoform178939_3";
chr19	Mandalorion	CDS	44512099	44512272	.	-	.	transcript_id "Isoform178939_3"; gene_id "Isoform178939_3.gene"; gene_name "Isoform178939_3";
chr19	Mandalorion	exon	44512868	44513013	.	-	.	transcript_id "Isoform178939_3"; gene_id "Isoform178939_3.gene"; gene_name "Isoform178939_3";
chr19	Mandalorion	start_codon	44513009	44513011	.	-	.	transcript_id "Isoform178939_3"; gene_id "Isoform178939_3.gene"; gene_name "Isoform178939_3";
chr19	Mandalorion	CDS	44512868	44513011	.	-	.	transcript_id "Isoform178939_3"; gene_id "Isoform178939_3.gene"; gene_name "Isoform178939_3";
chr19	Mandalorion	exon	44513560	44514405	.	-	.	transcript_id "Isoform178939_3"; gene_id "Isoform178939_3.gene"; gene_name "Isoform178939_3";
chr19	Mandalorion	transcript	44504352	44534283	.	-	.	transcript_id "Isoform178943_4"; gene_id "Isoform178943_4.gene"; gene_name "Isoform178943_4";
chr19	Mandalorion	exon	44504352	44505927	.	-	.	transcript_id "Isoform178943_4"; gene_id "Isoform178943_4.gene"; gene_name "Isoform178943_4";
chr19	Mandalorion	CDS	44505751	44505927	.	-	.	transcript_id "Isoform178943_4"; gene_id "Isoform178943_4.gene"; gene_name "Isoform178943_4";
chr19	Mandalorion	stop_codon	44505748	44505750	.	-	.	transcript_id "Isoform178943_4"; gene_id "Isoform178943_4.gene"; gene_name "Isoform178943_4";
chr19	Mandalorion	exon	44506079	44506150	.	-	.	transcript_id "Isoform178943_4"; gene_id "Isoform178943_4.gene"; gene_name "Isoform178943_4";
chr19	Mandalorion	CDS	44506079	44506150	.	-	.	transcript_id "Isoform178943_4"; gene_id "Isoform178943_4.gene"; gene_name "Isoform178943_4";
chr19	Mandalorion	exon	44506583	44506699	.	-	.	transcript_id "Isoform178943_4"; gene_id "Isoform178943_4.gene"; gene_name "Isoform178943_4";
chr19	Mandalorion	CDS	44506583	44506699	.	-	.	transcript_id "Isoform178943_4"; gene_id "Isoform178943_4.gene"; gene_name "Isoform178943_4";
chr19	Mandalorion	exon	44506957	44507103	.	-	.	transcript_id "Isoform178943_4"; gene_id "Isoform178943_4.gene"; gene_name "Isoform178943_4";
chr19	Mandalorion	CDS	44506957	44507103	.	-	.	transcript_id "Isoform178943_4"; gene_id "Isoform178943_4.gene"; gene_name "Isoform178943_4";
chr19	Mandalorion	exon	44507340	44507398	.	-	.	transcript_id "Isoform178943_4"; gene_id "Isoform178943_4.gene"; gene_name "Isoform178943_4";
chr19	Mandalorion	CDS	44507340	44507398	.	-	.	transcript_id "Isoform178943_4"; gene_id "Isoform178943_4.gene"; gene_name "Isoform178943_4";
chr19	Mandalorion	exon	44507612	44507926	.	-	.	transcript_id "Isoform178943_4"; gene_id "Isoform178943_4.gene"; gene_name "Isoform178943_4";
chr19	Mandalorion	CDS	44507612	44507926	.	-	.	transcript_id "Isoform178943_4"; gene_id "Isoform178943_4.gene"; gene_name "Isoform178943_4";
chr19	Mandalorion	exon	44508862	44509021	.	-	.	transcript_id "Isoform178943_4"; gene_id "Isoform178943_4.gene"; gene_name "Isoform178943_4";
chr19	Mandalorion	CDS	44508862	44509021	.	-	.	transcript_id "Isoform178943_4"; gene_id "Isoform178943_4.gene"; gene_name "Isoform178943_4";
chr19	Mandalorion	exon	44511444	44511605	.	-	.	transcript_id "Isoform178943_4"; gene_id "Isoform178943_4.gene"; gene_name "Isoform178943_4";
chr19	Mandalorion	CDS	44511444	44511605	.	-	.	transcript_id "Isoform178943_4"; gene_id "Isoform178943_4.gene"; gene_name "Isoform178943_4";
chr19	Mandalorion	exon	44512099	44512272	.	-	.	transcript_id "Isoform178943_4"; gene_id "Isoform178943_4.gene"; gene_name "Isoform178943_4";
chr19	Mandalorion	CDS	44512099	44512272	.	-	.	transcript_id "Isoform178943_4"; gene_id "Isoform178943_4.gene"; gene_name "Isoform178943_4";
chr19	Mandalorion	exon	44512868	44513013	.	-	.	transcript_id "Isoform178943_4"; gene_id "Isoform178943_4.gene"; gene_name "Isoform178943_4";
chr19	Mandalorion	CDS	44512868	44513013	.	-	.	transcript_id "Isoform178943_4"; gene_id "Isoform178943_4.gene"; gene_name "Isoform178943_4";
chr19	Mandalorion	exon	44513560	44513686	.	-	.	transcript_id "Isoform178943_4"; gene_id "Isoform178943_4.gene"; gene_name "Isoform178943_4";
chr19	Mandalorion	CDS	44513560	44513686	.	-	.	transcript_id "Isoform178943_4"; gene_id "Isoform178943_4.gene"; gene_name "Isoform178943_4";
chr19	Mandalorion	exon	44513915	44514093	.	-	.	transcript_id "Isoform178943_4"; gene_id "Isoform178943_4.gene"; gene_name "Isoform178943_4";
chr19	Mandalorion	CDS	44513915	44514093	.	-	.	transcript_id "Isoform178943_4"; gene_id "Isoform178943_4.gene"; gene_name "Isoform178943_4";
chr19	Mandalorion	exon	44514655	44514754	.	-	.	transcript_id "Isoform178943_4"; gene_id "Isoform178943_4.gene"; gene_name "Isoform178943_4";
chr19	Mandalorion	CDS	44514655	44514754	.	-	.	transcript_id "Isoform178943_4"; gene_id "Isoform178943_4.gene"; gene_name "Isoform178943_4";
chr19	Mandalorion	exon	44515044	44515142	.	-	.	transcript_id "Isoform178943_4"; gene_id "Isoform178943_4.gene"; gene_name "Isoform178943_4";
chr19	Mandalorion	CDS	44515044	44515142	.	-	.	transcript_id "Isoform178943_4"; gene_id "Isoform178943_4.gene"; gene_name "Isoform178943_4";
chr19	Mandalorion	exon	44515437	44515511	.	-	.	transcript_id "Isoform178943_4"; gene_id "Isoform178943_4.gene"; gene_name "Isoform178943_4";
chr19	Mandalorion	CDS	44515437	44515511	.	-	.	transcript_id "Isoform178943_4"; gene_id "Isoform178943_4.gene"; gene_name "Isoform178943_4";
chr19	Mandalorion	exon	44517105	44517335	.	-	.	transcript_id "Isoform178943_4"; gene_id "Isoform178943_4.gene"; gene_name "Isoform178943_4";
chr19	Mandalorion	CDS	44517105	44517335	.	-	.	transcript_id "Isoform178943_4"; gene_id "Isoform178943_4.gene"; gene_name "Isoform178943_4";
chr19	Mandalorion	exon	44520120	44520894	.	-	.	transcript_id "Isoform178943_4"; gene_id "Isoform178943_4.gene"; gene_name "Isoform178943_4";
chr19	Mandalorion	start_codon	44520147	44520149	.	-	.	transcript_id "Isoform178943_4"; gene_id "Isoform178943_4.gene"; gene_name "Isoform178943_4";
chr19	Mandalorion	CDS	44520120	44520149	.	-	.	transcript_id "Isoform178943_4"; gene_id "Isoform178943_4.gene"; gene_name "Isoform178943_4";
chr19	Mandalorion	exon	44521033	44521132	.	-	.	transcript_id "Isoform178943_4"; gene_id "Isoform178943_4.gene"; gene_name "Isoform178943_4";
chr19	Mandalorion	exon	44522680	44522822	.	-	.	transcript_id "Isoform178943_4"; gene_id "Isoform178943_4.gene"; gene_name "Isoform178943_4";
chr19	Mandalorion	exon	44523127	44523270	.	-	.	transcript_id "Isoform178943_4"; gene_id "Isoform178943_4.gene"; gene_name "Isoform178943_4";
chr19	Mandalorion	exon	44524144	44524239	.	-	.	transcript_id "Isoform178943_4"; gene_id "Isoform178943_4.gene"; gene_name "Isoform178943_4";
chr19	Mandalorion	exon	44524497	44524692	.	-	.	transcript_id "Isoform178943_4"; gene_id "Isoform178943_4.gene"; gene_name "Isoform178943_4";
chr19	Mandalorion	exon	44532140	44532251	.	-	.	transcript_id "Isoform178943_4"; gene_id "Isoform178943_4.gene"; gene_name "Isoform178943_4";
chr19	Mandalorion	exon	44534227	44534283	.	-	.	transcript_id "Isoform178943_4"; gene_id "Isoform178943_4.gene"; gene_name "Isoform178943_4";
chr19	Mandalorion	transcript	44505396	44534283	.	-	.	transcript_id "Isoform178944_4"; gene_id "Isoform178944_4.gene"; gene_name "Isoform178944_4";
chr19	Mandalorion	exon	44505396	44505927	.	-	.	transcript_id "Isoform178944_4"; gene_id "Isoform178944_4.gene"; gene_name "Isoform178944_4";
chr19	Mandalorion	CDS	44505751	44505927	.	-	.	transcript_id "Isoform178944_4"; gene_id "Isoform178944_4.gene"; gene_name "Isoform178944_4";
chr19	Mandalorion	stop_codon	44505748	44505750	.	-	.	transcript_id "Isoform178944_4"; gene_id "Isoform178944_4.gene"; gene_name "Isoform178944_4";
chr19	Mandalorion	exon	44506079	44506150	.	-	.	transcript_id "Isoform178944_4"; gene_id "Isoform178944_4.gene"; gene_name "Isoform178944_4";
chr19	Mandalorion	CDS	44506079	44506150	.	-	.	transcript_id "Isoform178944_4"; gene_id "Isoform178944_4.gene"; gene_name "Isoform178944_4";
chr19	Mandalorion	exon	44506583	44506699	.	-	.	transcript_id "Isoform178944_4"; gene_id "Isoform178944_4.gene"; gene_name "Isoform178944_4";
chr19	Mandalorion	CDS	44506583	44506699	.	-	.	transcript_id "Isoform178944_4"; gene_id "Isoform178944_4.gene"; gene_name "Isoform178944_4";
chr19	Mandalorion	exon	44506957	44507103	.	-	.	transcript_id "Isoform178944_4"; gene_id "Isoform178944_4.gene"; gene_name "Isoform178944_4";
chr19	Mandalorion	CDS	44506957	44507103	.	-	.	transcript_id "Isoform178944_4"; gene_id "Isoform178944_4.gene"; gene_name "Isoform178944_4";
chr19	Mandalorion	exon	44507340	44507398	.	-	.	transcript_id "Isoform178944_4"; gene_id "Isoform178944_4.gene"; gene_name "Isoform178944_4";
chr19	Mandalorion	CDS	44507340	44507398	.	-	.	transcript_id "Isoform178944_4"; gene_id "Isoform178944_4.gene"; gene_name "Isoform178944_4";
chr19	Mandalorion	exon	44507612	44507926	.	-	.	transcript_id "Isoform178944_4"; gene_id "Isoform178944_4.gene"; gene_name "Isoform178944_4";
chr19	Mandalorion	CDS	44507612	44507926	.	-	.	transcript_id "Isoform178944_4"; gene_id "Isoform178944_4.gene"; gene_name "Isoform178944_4";
chr19	Mandalorion	exon	44508862	44509021	.	-	.	transcript_id "Isoform178944_4"; gene_id "Isoform178944_4.gene"; gene_name "Isoform178944_4";
chr19	Mandalorion	CDS	44508862	44509021	.	-	.	transcript_id "Isoform178944_4"; gene_id "Isoform178944_4.gene"; gene_name "Isoform178944_4";
chr19	Mandalorion	exon	44511444	44511605	.	-	.	transcript_id "Isoform178944_4"; gene_id "Isoform178944_4.gene"; gene_name "Isoform178944_4";
chr19	Mandalorion	CDS	44511444	44511605	.	-	.	transcript_id "Isoform178944_4"; gene_id "Isoform178944_4.gene"; gene_name "Isoform178944_4";
chr19	Mandalorion	exon	44512099	44512272	.	-	.	transcript_id "Isoform178944_4"; gene_id "Isoform178944_4.gene"; gene_name "Isoform178944_4";
chr19	Mandalorion	CDS	44512099	44512272	.	-	.	transcript_id "Isoform178944_4"; gene_id "Isoform178944_4.gene"; gene_name "Isoform178944_4";
chr19	Mandalorion	exon	44512868	44513013	.	-	.	transcript_id "Isoform178944_4"; gene_id "Isoform178944_4.gene"; gene_name "Isoform178944_4";
chr19	Mandalorion	CDS	44512868	44513013	.	-	.	transcript_id "Isoform178944_4"; gene_id "Isoform178944_4.gene"; gene_name "Isoform178944_4";
chr19	Mandalorion	exon	44513560	44513686	.	-	.	transcript_id "Isoform178944_4"; gene_id "Isoform178944_4.gene"; gene_name "Isoform178944_4";
chr19	Mandalorion	CDS	44513560	44513686	.	-	.	transcript_id "Isoform178944_4"; gene_id "Isoform178944_4.gene"; gene_name "Isoform178944_4";
chr19	Mandalorion	exon	44513915	44514093	.	-	.	transcript_id "Isoform178944_4"; gene_id "Isoform178944_4.gene"; gene_name "Isoform178944_4";
chr19	Mandalorion	CDS	44513915	44514093	.	-	.	transcript_id "Isoform178944_4"; gene_id "Isoform178944_4.gene"; gene_name "Isoform178944_4";
chr19	Mandalorion	exon	44514655	44514754	.	-	.	transcript_id "Isoform178944_4"; gene_id "Isoform178944_4.gene"; gene_name "Isoform178944_4";
chr19	Mandalorion	CDS	44514655	44514754	.	-	.	transcript_id "Isoform178944_4"; gene_id "Isoform178944_4.gene"; gene_name "Isoform178944_4";
chr19	Mandalorion	exon	44515044	44515142	.	-	.	transcript_id "Isoform178944_4"; gene_id "Isoform178944_4.gene"; gene_name "Isoform178944_4";
chr19	Mandalorion	CDS	44515044	44515142	.	-	.	transcript_id "Isoform178944_4"; gene_id "Isoform178944_4.gene"; gene_name "Isoform178944_4";
chr19	Mandalorion	exon	44515437	44515511	.	-	.	transcript_id "Isoform178944_4"; gene_id "Isoform178944_4.gene"; gene_name "Isoform178944_4";
chr19	Mandalorion	CDS	44515437	44515511	.	-	.	transcript_id "Isoform178944_4"; gene_id "Isoform178944_4.gene"; gene_name "Isoform178944_4";
chr19	Mandalorion	exon	44517105	44517335	.	-	.	transcript_id "Isoform178944_4"; gene_id "Isoform178944_4.gene"; gene_name "Isoform178944_4";
chr19	Mandalorion	CDS	44517105	44517335	.	-	.	transcript_id "Isoform178944_4"; gene_id "Isoform178944_4.gene"; gene_name "Isoform178944_4";
chr19	Mandalorion	exon	44520120	44520894	.	-	.	transcript_id "Isoform178944_4"; gene_id "Isoform178944_4.gene"; gene_name "Isoform178944_4";
chr19	Mandalorion	start_codon	44520147	44520149	.	-	.	transcript_id "Isoform178944_4"; gene_id "Isoform178944_4.gene"; gene_name "Isoform178944_4";
chr19	Mandalorion	CDS	44520120	44520149	.	-	.	transcript_id "Isoform178944_4"; gene_id "Isoform178944_4.gene"; gene_name "Isoform178944_4";
chr19	Mandalorion	exon	44521033	44521132	.	-	.	transcript_id "Isoform178944_4"; gene_id "Isoform178944_4.gene"; gene_name "Isoform178944_4";
chr19	Mandalorion	exon	44522680	44522822	.	-	.	transcript_id "Isoform178944_4"; gene_id "Isoform178944_4.gene"; gene_name "Isoform178944_4";
chr19	Mandalorion	exon	44523127	44523270	.	-	.	transcript_id "Isoform178944_4"; gene_id "Isoform178944_4.gene"; gene_name "Isoform178944_4";
chr19	Mandalorion	exon	44524144	44524239	.	-	.	transcript_id "Isoform178944_4"; gene_id "Isoform178944_4.gene"; gene_name "Isoform178944_4";
chr19	Mandalorion	exon	44524497	44524692	.	-	.	transcript_id "Isoform178944_4"; gene_id "Isoform178944_4.gene"; gene_name "Isoform178944_4";
chr19	Mandalorion	exon	44532140	44532251	.	-	.	transcript_id "Isoform178944_4"; gene_id "Isoform178944_4.gene"; gene_name "Isoform178944_4";
chr19	Mandalorion	exon	44534227	44534283	.	-	.	transcript_id "Isoform178944_4"; gene_id "Isoform178944_4.gene"; gene_name "Isoform178944_4";
chr19	Mandalorion	transcript	44505372	44534283	.	-	.	transcript_id "Isoform178946_3"; gene_id "Isoform178946_3.gene"; gene_name "Isoform178946_3";
chr19	Mandalorion	exon	44505372	44505927	.	-	.	transcript_id "Isoform178946_3"; gene_id "Isoform178946_3.gene"; gene_name "Isoform178946_3";
chr19	Mandalorion	CDS	44505751	44505927	.	-	.	transcript_id "Isoform178946_3"; gene_id "Isoform178946_3.gene"; gene_name "Isoform178946_3";
chr19	Mandalorion	stop_codon	44505748	44505750	.	-	.	transcript_id "Isoform178946_3"; gene_id "Isoform178946_3.gene"; gene_name "Isoform178946_3";
chr19	Mandalorion	exon	44506079	44506150	.	-	.	transcript_id "Isoform178946_3"; gene_id "Isoform178946_3.gene"; gene_name "Isoform178946_3";
chr19	Mandalorion	CDS	44506079	44506150	.	-	.	transcript_id "Isoform178946_3"; gene_id "Isoform178946_3.gene"; gene_name "Isoform178946_3";
chr19	Mandalorion	exon	44506583	44506699	.	-	.	transcript_id "Isoform178946_3"; gene_id "Isoform178946_3.gene"; gene_name "Isoform178946_3";
chr19	Mandalorion	CDS	44506583	44506699	.	-	.	transcript_id "Isoform178946_3"; gene_id "Isoform178946_3.gene"; gene_name "Isoform178946_3";
chr19	Mandalorion	exon	44506957	44507103	.	-	.	transcript_id "Isoform178946_3"; gene_id "Isoform178946_3.gene"; gene_name "Isoform178946_3";
chr19	Mandalorion	CDS	44506957	44507103	.	-	.	transcript_id "Isoform178946_3"; gene_id "Isoform178946_3.gene"; gene_name "Isoform178946_3";
chr19	Mandalorion	exon	44507340	44507398	.	-	.	transcript_id "Isoform178946_3"; gene_id "Isoform178946_3.gene"; gene_name "Isoform178946_3";
chr19	Mandalorion	CDS	44507340	44507398	.	-	.	transcript_id "Isoform178946_3"; gene_id "Isoform178946_3.gene"; gene_name "Isoform178946_3";
chr19	Mandalorion	exon	44507612	44507926	.	-	.	transcript_id "Isoform178946_3"; gene_id "Isoform178946_3.gene"; gene_name "Isoform178946_3";
chr19	Mandalorion	CDS	44507612	44507926	.	-	.	transcript_id "Isoform178946_3"; gene_id "Isoform178946_3.gene"; gene_name "Isoform178946_3";
chr19	Mandalorion	exon	44508862	44509021	.	-	.	transcript_id "Isoform178946_3"; gene_id "Isoform178946_3.gene"; gene_name "Isoform178946_3";
chr19	Mandalorion	CDS	44508862	44509021	.	-	.	transcript_id "Isoform178946_3"; gene_id "Isoform178946_3.gene"; gene_name "Isoform178946_3";
chr19	Mandalorion	exon	44511444	44511605	.	-	.	transcript_id "Isoform178946_3"; gene_id "Isoform178946_3.gene"; gene_name "Isoform178946_3";
chr19	Mandalorion	CDS	44511444	44511605	.	-	.	transcript_id "Isoform178946_3"; gene_id "Isoform178946_3.gene"; gene_name "Isoform178946_3";
chr19	Mandalorion	exon	44512099	44512272	.	-	.	transcript_id "Isoform178946_3"; gene_id "Isoform178946_3.gene"; gene_name "Isoform178946_3";
chr19	Mandalorion	CDS	44512099	44512272	.	-	.	transcript_id "Isoform178946_3"; gene_id "Isoform178946_3.gene"; gene_name "Isoform178946_3";
chr19	Mandalorion	exon	44512868	44513013	.	-	.	transcript_id "Isoform178946_3"; gene_id "Isoform178946_3.gene"; gene_name "Isoform178946_3";
chr19	Mandalorion	start_codon	44513009	44513011	.	-	.	transcript_id "Isoform178946_3"; gene_id "Isoform178946_3.gene"; gene_name "Isoform178946_3";
chr19	Mandalorion	CDS	44512868	44513011	.	-	.	transcript_id "Isoform178946_3"; gene_id "Isoform178946_3.gene"; gene_name "Isoform178946_3";
chr19	Mandalorion	exon	44513560	44514093	.	-	.	transcript_id "Isoform178946_3"; gene_id "Isoform178946_3.gene"; gene_name "Isoform178946_3";
chr19	Mandalorion	exon	44515044	44515142	.	-	.	transcript_id "Isoform178946_3"; gene_id "Isoform178946_3.gene"; gene_name "Isoform178946_3";
chr19	Mandalorion	exon	44515437	44515511	.	-	.	transcript_id "Isoform178946_3"; gene_id "Isoform178946_3.gene"; gene_name "Isoform178946_3";
chr19	Mandalorion	exon	44517105	44517335	.	-	.	transcript_id "Isoform178946_3"; gene_id "Isoform178946_3.gene"; gene_name "Isoform178946_3";
chr19	Mandalorion	exon	44520120	44520209	.	-	.	transcript_id "Isoform178946_3"; gene_id "Isoform178946_3.gene"; gene_name "Isoform178946_3";
chr19	Mandalorion	exon	44522680	44522822	.	-	.	transcript_id "Isoform178946_3"; gene_id "Isoform178946_3.gene"; gene_name "Isoform178946_3";
chr19	Mandalorion	exon	44523127	44523270	.	-	.	transcript_id "Isoform178946_3"; gene_id "Isoform178946_3.gene"; gene_name "Isoform178946_3";
chr19	Mandalorion	exon	44524144	44524239	.	-	.	transcript_id "Isoform178946_3"; gene_id "Isoform178946_3.gene"; gene_name "Isoform178946_3";
chr19	Mandalorion	exon	44524497	44524692	.	-	.	transcript_id "Isoform178946_3"; gene_id "Isoform178946_3.gene"; gene_name "Isoform178946_3";
chr19	Mandalorion	exon	44528534	44528608	.	-	.	transcript_id "Isoform178946_3"; gene_id "Isoform178946_3.gene"; gene_name "Isoform178946_3";
chr19	Mandalorion	exon	44531705	44531828	.	-	.	transcript_id "Isoform178946_3"; gene_id "Isoform178946_3.gene"; gene_name "Isoform178946_3";
chr19	Mandalorion	exon	44532140	44532251	.	-	.	transcript_id "Isoform178946_3"; gene_id "Isoform178946_3.gene"; gene_name "Isoform178946_3";
chr19	Mandalorion	exon	44534227	44534283	.	-	.	transcript_id "Isoform178946_3"; gene_id "Isoform178946_3.gene"; gene_name "Isoform178946_3";
chr19	Mandalorion	transcript	44504351	44534305	.	-	.	transcript_id "Isoform178948_5"; gene_id "Isoform178948_5.gene"; gene_name "Isoform178948_5";
chr19	Mandalorion	exon	44504351	44505927	.	-	.	transcript_id "Isoform178948_5"; gene_id "Isoform178948_5.gene"; gene_name "Isoform178948_5";
chr19	Mandalorion	exon	44506079	44506150	.	-	.	transcript_id "Isoform178948_5"; gene_id "Isoform178948_5.gene"; gene_name "Isoform178948_5";
chr19	Mandalorion	exon	44506583	44506699	.	-	.	transcript_id "Isoform178948_5"; gene_id "Isoform178948_5.gene"; gene_name "Isoform178948_5";
chr19	Mandalorion	exon	44506957	44507103	.	-	.	transcript_id "Isoform178948_5"; gene_id "Isoform178948_5.gene"; gene_name "Isoform178948_5";
chr19	Mandalorion	exon	44508862	44509021	.	-	.	transcript_id "Isoform178948_5"; gene_id "Isoform178948_5.gene"; gene_name "Isoform178948_5";
chr19	Mandalorion	exon	44511444	44511605	.	-	.	transcript_id "Isoform178948_5"; gene_id "Isoform178948_5.gene"; gene_name "Isoform178948_5";
chr19	Mandalorion	exon	44512099	44512272	.	-	.	transcript_id "Isoform178948_5"; gene_id "Isoform178948_5.gene"; gene_name "Isoform178948_5";
chr19	Mandalorion	exon	44512868	44513013	.	-	.	transcript_id "Isoform178948_5"; gene_id "Isoform178948_5.gene"; gene_name "Isoform178948_5";
chr19	Mandalorion	exon	44513560	44513691	.	-	.	transcript_id "Isoform178948_5"; gene_id "Isoform178948_5.gene"; gene_name "Isoform178948_5";
chr19	Mandalorion	exon	44513915	44514093	.	-	.	transcript_id "Isoform178948_5"; gene_id "Isoform178948_5.gene"; gene_name "Isoform178948_5";
chr19	Mandalorion	exon	44515044	44515142	.	-	.	transcript_id "Isoform178948_5"; gene_id "Isoform178948_5.gene"; gene_name "Isoform178948_5";
chr19	Mandalorion	exon	44515437	44515511	.	-	.	transcript_id "Isoform178948_5"; gene_id "Isoform178948_5.gene"; gene_name "Isoform178948_5";
chr19	Mandalorion	exon	44517105	44517335	.	-	.	transcript_id "Isoform178948_5"; gene_id "Isoform178948_5.gene"; gene_name "Isoform178948_5";
chr19	Mandalorion	exon	44520120	44520209	.	-	.	transcript_id "Isoform178948_5"; gene_id "Isoform178948_5.gene"; gene_name "Isoform178948_5";
chr19	Mandalorion	CDS	44520205	44520209	.	-	.	transcript_id "Isoform178948_5"; gene_id "Isoform178948_5.gene"; gene_name "Isoform178948_5";
chr19	Mandalorion	stop_codon	44520202	44520204	.	-	.	transcript_id "Isoform178948_5"; gene_id "Isoform178948_5.gene"; gene_name "Isoform178948_5";
chr19	Mandalorion	exon	44520774	44520894	.	-	.	transcript_id "Isoform178948_5"; gene_id "Isoform178948_5.gene"; gene_name "Isoform178948_5";
chr19	Mandalorion	CDS	44520774	44520894	.	-	.	transcript_id "Isoform178948_5"; gene_id "Isoform178948_5.gene"; gene_name "Isoform178948_5";
chr19	Mandalorion	exon	44521033	44521132	.	-	.	transcript_id "Isoform178948_5"; gene_id "Isoform178948_5.gene"; gene_name "Isoform178948_5";
chr19	Mandalorion	CDS	44521033	44521132	.	-	.	transcript_id "Isoform178948_5"; gene_id "Isoform178948_5.gene"; gene_name "Isoform178948_5";
chr19	Mandalorion	exon	44522680	44522822	.	-	.	transcript_id "Isoform178948_5"; gene_id "Isoform178948_5.gene"; gene_name "Isoform178948_5";
chr19	Mandalorion	CDS	44522680	44522822	.	-	.	transcript_id "Isoform178948_5"; gene_id "Isoform178948_5.gene"; gene_name "Isoform178948_5";
chr19	Mandalorion	exon	44523127	44523270	.	-	.	transcript_id "Isoform178948_5"; gene_id "Isoform178948_5.gene"; gene_name "Isoform178948_5";
chr19	Mandalorion	CDS	44523127	44523270	.	-	.	transcript_id "Isoform178948_5"; gene_id "Isoform178948_5.gene"; gene_name "Isoform178948_5";
chr19	Mandalorion	exon	44524144	44524239	.	-	.	transcript_id "Isoform178948_5"; gene_id "Isoform178948_5.gene"; gene_name "Isoform178948_5";
chr19	Mandalorion	start_codon	44524165	44524167	.	-	.	transcript_id "Isoform178948_5"; gene_id "Isoform178948_5.gene"; gene_name "Isoform178948_5";
chr19	Mandalorion	CDS	44524144	44524167	.	-	.	transcript_id "Isoform178948_5"; gene_id "Isoform178948_5.gene"; gene_name "Isoform178948_5";
chr19	Mandalorion	exon	44524497	44524692	.	-	.	transcript_id "Isoform178948_5"; gene_id "Isoform178948_5.gene"; gene_name "Isoform178948_5";
chr19	Mandalorion	exon	44532140	44532251	.	-	.	transcript_id "Isoform178948_5"; gene_id "Isoform178948_5.gene"; gene_name "Isoform178948_5";
chr19	Mandalorion	exon	44534227	44534305	.	-	.	transcript_id "Isoform178948_5"; gene_id "Isoform178948_5.gene"; gene_name "Isoform178948_5";
chr19	Mandalorion	transcript	44522407	44534283	.	-	.	transcript_id "Isoform178949_15"; gene_id "Isoform178949_15.gene"; gene_name "Isoform178949_15";
chr19	Mandalorion	exon	44522407	44522822	.	-	.	transcript_id "Isoform178949_15"; gene_id "Isoform178949_15.gene"; gene_name "Isoform178949_15";
chr19	Mandalorion	CDS	44522679	44522822	.	-	.	transcript_id "Isoform178949_15"; gene_id "Isoform178949_15.gene"; gene_name "Isoform178949_15";
chr19	Mandalorion	stop_codon	44522676	44522678	.	-	.	transcript_id "Isoform178949_15"; gene_id "Isoform178949_15.gene"; gene_name "Isoform178949_15";
chr19	Mandalorion	exon	44523127	44523270	.	-	.	transcript_id "Isoform178949_15"; gene_id "Isoform178949_15.gene"; gene_name "Isoform178949_15";
chr19	Mandalorion	CDS	44523127	44523270	.	-	.	transcript_id "Isoform178949_15"; gene_id "Isoform178949_15.gene"; gene_name "Isoform178949_15";
chr19	Mandalorion	exon	44524144	44524239	.	-	.	transcript_id "Isoform178949_15"; gene_id "Isoform178949_15.gene"; gene_name "Isoform178949_15";
chr19	Mandalorion	CDS	44524144	44524239	.	-	.	transcript_id "Isoform178949_15"; gene_id "Isoform178949_15.gene"; gene_name "Isoform178949_15";
chr19	Mandalorion	exon	44524497	44524692	.	-	.	transcript_id "Isoform178949_15"; gene_id "Isoform178949_15.gene"; gene_name "Isoform178949_15";
chr19	Mandalorion	CDS	44524497	44524692	.	-	.	transcript_id "Isoform178949_15"; gene_id "Isoform178949_15.gene"; gene_name "Isoform178949_15";
chr19	Mandalorion	exon	44531705	44531828	.	-	.	transcript_id "Isoform178949_15"; gene_id "Isoform178949_15.gene"; gene_name "Isoform178949_15";
chr19	Mandalorion	CDS	44531705	44531828	.	-	.	transcript_id "Isoform178949_15"; gene_id "Isoform178949_15.gene"; gene_name "Isoform178949_15";
chr19	Mandalorion	exon	44532140	44532251	.	-	.	transcript_id "Isoform178949_15"; gene_id "Isoform178949_15.gene"; gene_name "Isoform178949_15";
chr19	Mandalorion	start_codon	44532216	44532218	.	-	.	transcript_id "Isoform178949_15"; gene_id "Isoform178949_15.gene"; gene_name "Isoform178949_15";
chr19	Mandalorion	CDS	44532140	44532218	.	-	.	transcript_id "Isoform178949_15"; gene_id "Isoform178949_15.gene"; gene_name "Isoform178949_15";
chr19	Mandalorion	exon	44534227	44534283	.	-	.	transcript_id "Isoform178949_15"; gene_id "Isoform178949_15.gene"; gene_name "Isoform178949_15";
chr19	Mandalorion	transcript	44522408	44534283	.	-	.	transcript_id "Isoform178950_8"; gene_id "Isoform178950_8.gene"; gene_name "Isoform178950_8";
chr19	Mandalorion	exon	44522408	44522822	.	-	.	transcript_id "Isoform178950_8"; gene_id "Isoform178950_8.gene"; gene_name "Isoform178950_8";
chr19	Mandalorion	CDS	44522679	44522822	.	-	.	transcript_id "Isoform178950_8"; gene_id "Isoform178950_8.gene"; gene_name "Isoform178950_8";
chr19	Mandalorion	stop_codon	44522676	44522678	.	-	.	transcript_id "Isoform178950_8"; gene_id "Isoform178950_8.gene"; gene_name "Isoform178950_8";
chr19	Mandalorion	exon	44523127	44523270	.	-	.	transcript_id "Isoform178950_8"; gene_id "Isoform178950_8.gene"; gene_name "Isoform178950_8";
chr19	Mandalorion	CDS	44523127	44523270	.	-	.	transcript_id "Isoform178950_8"; gene_id "Isoform178950_8.gene"; gene_name "Isoform178950_8";
chr19	Mandalorion	exon	44524144	44524239	.	-	.	transcript_id "Isoform178950_8"; gene_id "Isoform178950_8.gene"; gene_name "Isoform178950_8";
chr19	Mandalorion	start_codon	44524165	44524167	.	-	.	transcript_id "Isoform178950_8"; gene_id "Isoform178950_8.gene"; gene_name "Isoform178950_8";
chr19	Mandalorion	CDS	44524144	44524167	.	-	.	transcript_id "Isoform178950_8"; gene_id "Isoform178950_8.gene"; gene_name "Isoform178950_8";
chr19	Mandalorion	exon	44524497	44524692	.	-	.	transcript_id "Isoform178950_8"; gene_id "Isoform178950_8.gene"; gene_name "Isoform178950_8";
chr19	Mandalorion	exon	44532140	44532251	.	-	.	transcript_id "Isoform178950_8"; gene_id "Isoform178950_8.gene"; gene_name "Isoform178950_8";
chr19	Mandalorion	exon	44534227	44534283	.	-	.	transcript_id "Isoform178950_8"; gene_id "Isoform178950_8.gene"; gene_name "Isoform178950_8";
chr19	Mandalorion	transcript	44537014	44543865	.	-	.	transcript_id "Isoform178959_385"; gene_id "Isoform178959_385.gene"; gene_name "Isoform178959_385";
chr19	Mandalorion	exon	44537014	44538659	.	-	.	transcript_id "Isoform178959_385"; gene_id "Isoform178959_385.gene"; gene_name "Isoform178959_385";
chr19	Mandalorion	CDS	44538657	44538659	.	-	.	transcript_id "Isoform178959_385"; gene_id "Isoform178959_385.gene"; gene_name "Isoform178959_385";
chr19	Mandalorion	stop_codon	44538654	44538656	.	-	.	transcript_id "Isoform178959_385"; gene_id "Isoform178959_385.gene"; gene_name "Isoform178959_385";
chr19	Mandalorion	exon	44541137	44541292	.	-	.	transcript_id "Isoform178959_385"; gene_id "Isoform178959_385.gene"; gene_name "Isoform178959_385";
chr19	Mandalorion	CDS	44541137	44541292	.	-	.	transcript_id "Isoform178959_385"; gene_id "Isoform178959_385.gene"; gene_name "Isoform178959_385";
chr19	Mandalorion	exon	44542108	44542207	.	-	.	transcript_id "Isoform178959_385"; gene_id "Isoform178959_385.gene"; gene_name "Isoform178959_385";
chr19	Mandalorion	CDS	44542108	44542207	.	-	.	transcript_id "Isoform178959_385"; gene_id "Isoform178959_385.gene"; gene_name "Isoform178959_385";
chr19	Mandalorion	exon	44543370	44543496	.	-	.	transcript_id "Isoform178959_385"; gene_id "Isoform178959_385.gene"; gene_name "Isoform178959_385";
chr19	Mandalorion	CDS	44543370	44543496	.	-	.	transcript_id "Isoform178959_385"; gene_id "Isoform178959_385.gene"; gene_name "Isoform178959_385";
chr19	Mandalorion	exon	44543756	44543865	.	-	.	transcript_id "Isoform178959_385"; gene_id "Isoform178959_385.gene"; gene_name "Isoform178959_385";
chr19	Mandalorion	start_codon	44543838	44543840	.	-	.	transcript_id "Isoform178959_385"; gene_id "Isoform178959_385.gene"; gene_name "Isoform178959_385";
chr19	Mandalorion	CDS	44543756	44543840	.	-	.	transcript_id "Isoform178959_385"; gene_id "Isoform178959_385.gene"; gene_name "Isoform178959_385";
chr19	Mandalorion	transcript	44537423	44543865	.	-	.	transcript_id "Isoform178961_492"; gene_id "Isoform178961_492.gene"; gene_name "Isoform178961_492";
chr19	Mandalorion	exon	44537423	44538659	.	-	.	transcript_id "Isoform178961_492"; gene_id "Isoform178961_492.gene"; gene_name "Isoform178961_492";
chr19	Mandalorion	CDS	44538657	44538659	.	-	.	transcript_id "Isoform178961_492"; gene_id "Isoform178961_492.gene"; gene_name "Isoform178961_492";
chr19	Mandalorion	stop_codon	44538654	44538656	.	-	.	transcript_id "Isoform178961_492"; gene_id "Isoform178961_492.gene"; gene_name "Isoform178961_492";
chr19	Mandalorion	exon	44541137	44541292	.	-	.	transcript_id "Isoform178961_492"; gene_id "Isoform178961_492.gene"; gene_name "Isoform178961_492";
chr19	Mandalorion	CDS	44541137	44541292	.	-	.	transcript_id "Isoform178961_492"; gene_id "Isoform178961_492.gene"; gene_name "Isoform178961_492";
chr19	Mandalorion	exon	44542108	44542207	.	-	.	transcript_id "Isoform178961_492"; gene_id "Isoform178961_492.gene"; gene_name "Isoform178961_492";
chr19	Mandalorion	CDS	44542108	44542207	.	-	.	transcript_id "Isoform178961_492"; gene_id "Isoform178961_492.gene"; gene_name "Isoform178961_492";
chr19	Mandalorion	exon	44543370	44543496	.	-	.	transcript_id "Isoform178961_492"; gene_id "Isoform178961_492.gene"; gene_name "Isoform178961_492";
chr19	Mandalorion	CDS	44543370	44543496	.	-	.	transcript_id "Isoform178961_492"; gene_id "Isoform178961_492.gene"; gene_name "Isoform178961_492";
chr19	Mandalorion	exon	44543756	44543865	.	-	.	transcript_id "Isoform178961_492"; gene_id "Isoform178961_492.gene"; gene_name "Isoform178961_492";
chr19	Mandalorion	start_codon	44543838	44543840	.	-	.	transcript_id "Isoform178961_492"; gene_id "Isoform178961_492.gene"; gene_name "Isoform178961_492";
chr19	Mandalorion	CDS	44543756	44543840	.	-	.	transcript_id "Isoform178961_492"; gene_id "Isoform178961_492.gene"; gene_name "Isoform178961_492";
chr19	Mandalorion	transcript	44538690	44543865	.	-	.	transcript_id "Isoform178976_30470"; gene_id "Isoform178976_30470.gene"; gene_name "Isoform178976_30470";
chr19	Mandalorion	exon	44538690	44538851	.	-	.	transcript_id "Isoform178976_30470"; gene_id "Isoform178976_30470.gene"; gene_name "Isoform178976_30470";
chr19	Mandalorion	CDS	44538762	44538851	.	-	.	transcript_id "Isoform178976_30470"; gene_id "Isoform178976_30470.gene"; gene_name "Isoform178976_30470";
chr19	Mandalorion	stop_codon	44538759	44538761	.	-	.	transcript_id "Isoform178976_30470"; gene_id "Isoform178976_30470.gene"; gene_name "Isoform178976_30470";
chr19	Mandalorion	exon	44541137	44541292	.	-	.	transcript_id "Isoform178976_30470"; gene_id "Isoform178976_30470.gene"; gene_name "Isoform178976_30470";
chr19	Mandalorion	CDS	44541137	44541292	.	-	.	transcript_id "Isoform178976_30470"; gene_id "Isoform178976_30470.gene"; gene_name "Isoform178976_30470";
chr19	Mandalorion	exon	44542108	44542207	.	-	.	transcript_id "Isoform178976_30470"; gene_id "Isoform178976_30470.gene"; gene_name "Isoform178976_30470";
chr19	Mandalorion	CDS	44542108	44542207	.	-	.	transcript_id "Isoform178976_30470"; gene_id "Isoform178976_30470.gene"; gene_name "Isoform178976_30470";
chr19	Mandalorion	exon	44543370	44543496	.	-	.	transcript_id "Isoform178976_30470"; gene_id "Isoform178976_30470.gene"; gene_name "Isoform178976_30470";
chr19	Mandalorion	CDS	44543370	44543496	.	-	.	transcript_id "Isoform178976_30470"; gene_id "Isoform178976_30470.gene"; gene_name "Isoform178976_30470";
chr19	Mandalorion	exon	44543756	44543865	.	-	.	transcript_id "Isoform178976_30470"; gene_id "Isoform178976_30470.gene"; gene_name "Isoform178976_30470";
chr19	Mandalorion	start_codon	44543838	44543840	.	-	.	transcript_id "Isoform178976_30470"; gene_id "Isoform178976_30470.gene"; gene_name "Isoform178976_30470";
chr19	Mandalorion	CDS	44543756	44543840	.	-	.	transcript_id "Isoform178976_30470"; gene_id "Isoform178976_30470.gene"; gene_name "Isoform178976_30470";
chr19	Mandalorion	transcript	44528477	44534305	.	-	.	transcript_id "Isoform178983_21"; gene_id "Isoform178983_21.gene"; gene_name "Isoform178983_21";
chr19	Mandalorion	exon	44528477	44528608	.	-	.	transcript_id "Isoform178983_21"; gene_id "Isoform178983_21.gene"; gene_name "Isoform178983_21";
chr19	Mandalorion	exon	44531705	44531828	.	-	.	transcript_id "Isoform178983_21"; gene_id "Isoform178983_21.gene"; gene_name "Isoform178983_21";
chr19	Mandalorion	exon	44532140	44532251	.	-	.	transcript_id "Isoform178983_21"; gene_id "Isoform178983_21.gene"; gene_name "Isoform178983_21";
chr19	Mandalorion	exon	44534227	44534305	.	-	.	transcript_id "Isoform178983_21"; gene_id "Isoform178983_21.gene"; gene_name "Isoform178983_21";
chr19	Mandalorion	transcript	44533611	44534305	.	-	.	transcript_id "Isoform178984_28"; gene_id "Isoform178984_28.gene"; gene_name "Isoform178984_28";
chr19	Mandalorion	exon	44533611	44534305	.	-	.	transcript_id "Isoform178984_28"; gene_id "Isoform178984_28.gene"; gene_name "Isoform178984_28";
chr19	Mandalorion	start_codon	44534301	44534303	.	-	.	transcript_id "Isoform178984_28"; gene_id "Isoform178984_28.gene"; gene_name "Isoform178984_28";
chr19	Mandalorion	CDS	44534010	44534303	.	-	.	transcript_id "Isoform178984_28"; gene_id "Isoform178984_28.gene"; gene_name "Isoform178984_28";
chr19	Mandalorion	stop_codon	44534007	44534009	.	-	.	transcript_id "Isoform178984_28"; gene_id "Isoform178984_28.gene"; gene_name "Isoform178984_28";
chr19	Mandalorion	transcript	44551298	44552392	.	+	.	transcript_id "Isoform178987_12"; gene_id "Isoform178987_12.gene"; gene_name "Isoform178987_12";
chr19	Mandalorion	exon	44551298	44551493	.	+	.	transcript_id "Isoform178987_12"; gene_id "Isoform178987_12.gene"; gene_name "Isoform178987_12";
chr19	Mandalorion	start_codon	44551317	44551319	.	+	.	transcript_id "Isoform178987_12"; gene_id "Isoform178987_12.gene"; gene_name "Isoform178987_12";
chr19	Mandalorion	CDS	44551317	44551493	.	+	.	transcript_id "Isoform178987_12"; gene_id "Isoform178987_12.gene"; gene_name "Isoform178987_12";
chr19	Mandalorion	exon	44551729	44552392	.	+	.	transcript_id "Isoform178987_12"; gene_id "Isoform178987_12.gene"; gene_name "Isoform178987_12";
chr19	Mandalorion	CDS	44551729	44551980	.	+	.	transcript_id "Isoform178987_12"; gene_id "Isoform178987_12.gene"; gene_name "Isoform178987_12";
chr19	Mandalorion	stop_codon	44551981	44551983	.	+	.	transcript_id "Isoform178987_12"; gene_id "Isoform178987_12.gene"; gene_name "Isoform178987_12";
chr19	Mandalorion	transcript	44551298	44558236	.	+	.	transcript_id "Isoform178988_4"; gene_id "Isoform178988_4.gene"; gene_name "Isoform178988_4";
chr19	Mandalorion	exon	44551298	44551493	.	+	.	transcript_id "Isoform178988_4"; gene_id "Isoform178988_4.gene"; gene_name "Isoform178988_4";
chr19	Mandalorion	start_codon	44551317	44551319	.	+	.	transcript_id "Isoform178988_4"; gene_id "Isoform178988_4.gene"; gene_name "Isoform178988_4";
chr19	Mandalorion	CDS	44551317	44551493	.	+	.	transcript_id "Isoform178988_4"; gene_id "Isoform178988_4.gene"; gene_name "Isoform178988_4";
chr19	Mandalorion	exon	44551729	44551979	.	+	.	transcript_id "Isoform178988_4"; gene_id "Isoform178988_4.gene"; gene_name "Isoform178988_4";
chr19	Mandalorion	CDS	44551729	44551979	.	+	.	transcript_id "Isoform178988_4"; gene_id "Isoform178988_4.gene"; gene_name "Isoform178988_4";
chr19	Mandalorion	exon	44554317	44554465	.	+	.	transcript_id "Isoform178988_4"; gene_id "Isoform178988_4.gene"; gene_name "Isoform178988_4";
chr19	Mandalorion	CDS	44554317	44554465	.	+	.	transcript_id "Isoform178988_4"; gene_id "Isoform178988_4.gene"; gene_name "Isoform178988_4";
chr19	Mandalorion	exon	44556774	44556919	.	+	.	transcript_id "Isoform178988_4"; gene_id "Isoform178988_4.gene"; gene_name "Isoform178988_4";
chr19	Mandalorion	CDS	44556774	44556919	.	+	.	transcript_id "Isoform178988_4"; gene_id "Isoform178988_4.gene"; gene_name "Isoform178988_4";
chr19	Mandalorion	exon	44557843	44558236	.	+	.	transcript_id "Isoform178988_4"; gene_id "Isoform178988_4.gene"; gene_name "Isoform178988_4";
chr19	Mandalorion	CDS	44557843	44557950	.	+	.	transcript_id "Isoform178988_4"; gene_id "Isoform178988_4.gene"; gene_name "Isoform178988_4";
chr19	Mandalorion	stop_codon	44557951	44557953	.	+	.	transcript_id "Isoform178988_4"; gene_id "Isoform178988_4.gene"; gene_name "Isoform178988_4";
chr19	Mandalorion	transcript	44551302	44561367	.	+	.	transcript_id "Isoform178989_34"; gene_id "Isoform178989_34.gene"; gene_name "Isoform178989_34";
chr19	Mandalorion	exon	44551302	44551493	.	+	.	transcript_id "Isoform178989_34"; gene_id "Isoform178989_34.gene"; gene_name "Isoform178989_34";
chr19	Mandalorion	start_codon	44551317	44551319	.	+	.	transcript_id "Isoform178989_34"; gene_id "Isoform178989_34.gene"; gene_name "Isoform178989_34";
chr19	Mandalorion	CDS	44551317	44551493	.	+	.	transcript_id "Isoform178989_34"; gene_id "Isoform178989_34.gene"; gene_name "Isoform178989_34";
chr19	Mandalorion	exon	44551729	44551979	.	+	.	transcript_id "Isoform178989_34"; gene_id "Isoform178989_34.gene"; gene_name "Isoform178989_34";
chr19	Mandalorion	CDS	44551729	44551979	.	+	.	transcript_id "Isoform178989_34"; gene_id "Isoform178989_34.gene"; gene_name "Isoform178989_34";
chr19	Mandalorion	exon	44554317	44554465	.	+	.	transcript_id "Isoform178989_34"; gene_id "Isoform178989_34.gene"; gene_name "Isoform178989_34";
chr19	Mandalorion	CDS	44554317	44554465	.	+	.	transcript_id "Isoform178989_34"; gene_id "Isoform178989_34.gene"; gene_name "Isoform178989_34";
chr19	Mandalorion	exon	44556774	44556919	.	+	.	transcript_id "Isoform178989_34"; gene_id "Isoform178989_34.gene"; gene_name "Isoform178989_34";
chr19	Mandalorion	CDS	44556774	44556919	.	+	.	transcript_id "Isoform178989_34"; gene_id "Isoform178989_34.gene"; gene_name "Isoform178989_34";
chr19	Mandalorion	exon	44557843	44557949	.	+	.	transcript_id "Isoform178989_34"; gene_id "Isoform178989_34.gene"; gene_name "Isoform178989_34";
chr19	Mandalorion	CDS	44557843	44557949	.	+	.	transcript_id "Isoform178989_34"; gene_id "Isoform178989_34.gene"; gene_name "Isoform178989_34";
chr19	Mandalorion	exon	44558332	44558395	.	+	.	transcript_id "Isoform178989_34"; gene_id "Isoform178989_34.gene"; gene_name "Isoform178989_34";
chr19	Mandalorion	CDS	44558332	44558395	.	+	.	transcript_id "Isoform178989_34"; gene_id "Isoform178989_34.gene"; gene_name "Isoform178989_34";
chr19	Mandalorion	exon	44558666	44558776	.	+	.	transcript_id "Isoform178989_34"; gene_id "Isoform178989_34.gene"; gene_name "Isoform178989_34";
chr19	Mandalorion	CDS	44558666	44558776	.	+	.	transcript_id "Isoform178989_34"; gene_id "Isoform178989_34.gene"; gene_name "Isoform178989_34";
chr19	Mandalorion	exon	44559553	44561367	.	+	.	transcript_id "Isoform178989_34"; gene_id "Isoform178989_34.gene"; gene_name "Isoform178989_34";
chr19	Mandalorion	CDS	44559553	44559594	.	+	.	transcript_id "Isoform178989_34"; gene_id "Isoform178989_34.gene"; gene_name "Isoform178989_34";
chr19	Mandalorion	stop_codon	44559595	44559597	.	+	.	transcript_id "Isoform178989_34"; gene_id "Isoform178989_34.gene"; gene_name "Isoform178989_34";
chr19	Mandalorion	transcript	44551287	44564703	.	+	.	transcript_id "Isoform178995_24"; gene_id "Isoform178995_24.gene"; gene_name "Isoform178995_24";
chr19	Mandalorion	exon	44551287	44551493	.	+	.	transcript_id "Isoform178995_24"; gene_id "Isoform178995_24.gene"; gene_name "Isoform178995_24";
chr19	Mandalorion	start_codon	44551317	44551319	.	+	.	transcript_id "Isoform178995_24"; gene_id "Isoform178995_24.gene"; gene_name "Isoform178995_24";
chr19	Mandalorion	CDS	44551317	44551493	.	+	.	transcript_id "Isoform178995_24"; gene_id "Isoform178995_24.gene"; gene_name "Isoform178995_24";
chr19	Mandalorion	exon	44551729	44551979	.	+	.	transcript_id "Isoform178995_24"; gene_id "Isoform178995_24.gene"; gene_name "Isoform178995_24";
chr19	Mandalorion	CDS	44551729	44551979	.	+	.	transcript_id "Isoform178995_24"; gene_id "Isoform178995_24.gene"; gene_name "Isoform178995_24";
chr19	Mandalorion	exon	44554317	44554465	.	+	.	transcript_id "Isoform178995_24"; gene_id "Isoform178995_24.gene"; gene_name "Isoform178995_24";
chr19	Mandalorion	CDS	44554317	44554465	.	+	.	transcript_id "Isoform178995_24"; gene_id "Isoform178995_24.gene"; gene_name "Isoform178995_24";
chr19	Mandalorion	exon	44556774	44556919	.	+	.	transcript_id "Isoform178995_24"; gene_id "Isoform178995_24.gene"; gene_name "Isoform178995_24";
chr19	Mandalorion	CDS	44556774	44556919	.	+	.	transcript_id "Isoform178995_24"; gene_id "Isoform178995_24.gene"; gene_name "Isoform178995_24";
chr19	Mandalorion	exon	44557843	44557949	.	+	.	transcript_id "Isoform178995_24"; gene_id "Isoform178995_24.gene"; gene_name "Isoform178995_24";
chr19	Mandalorion	CDS	44557843	44557949	.	+	.	transcript_id "Isoform178995_24"; gene_id "Isoform178995_24.gene"; gene_name "Isoform178995_24";
chr19	Mandalorion	exon	44558332	44558395	.	+	.	transcript_id "Isoform178995_24"; gene_id "Isoform178995_24.gene"; gene_name "Isoform178995_24";
chr19	Mandalorion	CDS	44558332	44558395	.	+	.	transcript_id "Isoform178995_24"; gene_id "Isoform178995_24.gene"; gene_name "Isoform178995_24";
chr19	Mandalorion	exon	44558666	44558776	.	+	.	transcript_id "Isoform178995_24"; gene_id "Isoform178995_24.gene"; gene_name "Isoform178995_24";
chr19	Mandalorion	CDS	44558666	44558776	.	+	.	transcript_id "Isoform178995_24"; gene_id "Isoform178995_24.gene"; gene_name "Isoform178995_24";
chr19	Mandalorion	exon	44559553	44564703	.	+	.	transcript_id "Isoform178995_24"; gene_id "Isoform178995_24.gene"; gene_name "Isoform178995_24";
chr19	Mandalorion	CDS	44559553	44559594	.	+	.	transcript_id "Isoform178995_24"; gene_id "Isoform178995_24.gene"; gene_name "Isoform178995_24";
chr19	Mandalorion	stop_codon	44559595	44559597	.	+	.	transcript_id "Isoform178995_24"; gene_id "Isoform178995_24.gene"; gene_name "Isoform178995_24";
chr19	Mandalorion	transcript	44919602	44929983	.	+	.	transcript_id "Isoform179002_4"; gene_id "Isoform179002_4.gene"; gene_name "Isoform179002_4";
chr19	Mandalorion	exon	44919602	44919889	.	+	.	transcript_id "Isoform179002_4"; gene_id "Isoform179002_4.gene"; gene_name "Isoform179002_4";
chr19	Mandalorion	start_codon	44919750	44919752	.	+	.	transcript_id "Isoform179002_4"; gene_id "Isoform179002_4.gene"; gene_name "Isoform179002_4";
chr19	Mandalorion	CDS	44919750	44919889	.	+	.	transcript_id "Isoform179002_4"; gene_id "Isoform179002_4.gene"; gene_name "Isoform179002_4";
chr19	Mandalorion	exon	44922551	44922594	.	+	.	transcript_id "Isoform179002_4"; gene_id "Isoform179002_4.gene"; gene_name "Isoform179002_4";
chr19	Mandalorion	CDS	44922551	44922594	.	+	.	transcript_id "Isoform179002_4"; gene_id "Isoform179002_4.gene"; gene_name "Isoform179002_4";
chr19	Mandalorion	exon	44923372	44924105	.	+	.	transcript_id "Isoform179002_4"; gene_id "Isoform179002_4.gene"; gene_name "Isoform179002_4";
chr19	Mandalorion	CDS	44923372	44924105	.	+	.	transcript_id "Isoform179002_4"; gene_id "Isoform179002_4.gene"; gene_name "Isoform179002_4";
chr19	Mandalorion	exon	44926804	44926858	.	+	.	transcript_id "Isoform179002_4"; gene_id "Isoform179002_4.gene"; gene_name "Isoform179002_4";
chr19	Mandalorion	CDS	44926804	44926858	.	+	.	transcript_id "Isoform179002_4"; gene_id "Isoform179002_4.gene"; gene_name "Isoform179002_4";
chr19	Mandalorion	exon	44929898	44929983	.	+	.	transcript_id "Isoform179002_4"; gene_id "Isoform179002_4.gene"; gene_name "Isoform179002_4";
chr19	Mandalorion	CDS	44929898	44929980	.	+	.	transcript_id "Isoform179002_4"; gene_id "Isoform179002_4.gene"; gene_name "Isoform179002_4";
chr19	Mandalorion	stop_codon	44929981	44929983	.	+	.	transcript_id "Isoform179002_4"; gene_id "Isoform179002_4.gene"; gene_name "Isoform179002_4";
chr19	Mandalorion	transcript	44919602	44930249	.	+	.	transcript_id "Isoform179003_3"; gene_id "Isoform179003_3.gene"; gene_name "Isoform179003_3";
chr19	Mandalorion	exon	44919602	44919889	.	+	.	transcript_id "Isoform179003_3"; gene_id "Isoform179003_3.gene"; gene_name "Isoform179003_3";
chr19	Mandalorion	start_codon	44919750	44919752	.	+	.	transcript_id "Isoform179003_3"; gene_id "Isoform179003_3.gene"; gene_name "Isoform179003_3";
chr19	Mandalorion	CDS	44919750	44919889	.	+	.	transcript_id "Isoform179003_3"; gene_id "Isoform179003_3.gene"; gene_name "Isoform179003_3";
chr19	Mandalorion	exon	44922551	44922594	.	+	.	transcript_id "Isoform179003_3"; gene_id "Isoform179003_3.gene"; gene_name "Isoform179003_3";
chr19	Mandalorion	CDS	44922551	44922594	.	+	.	transcript_id "Isoform179003_3"; gene_id "Isoform179003_3.gene"; gene_name "Isoform179003_3";
chr19	Mandalorion	exon	44923372	44924105	.	+	.	transcript_id "Isoform179003_3"; gene_id "Isoform179003_3.gene"; gene_name "Isoform179003_3";
chr19	Mandalorion	CDS	44923372	44924105	.	+	.	transcript_id "Isoform179003_3"; gene_id "Isoform179003_3.gene"; gene_name "Isoform179003_3";
chr19	Mandalorion	exon	44926804	44926858	.	+	.	transcript_id "Isoform179003_3"; gene_id "Isoform179003_3.gene"; gene_name "Isoform179003_3";
chr19	Mandalorion	CDS	44926804	44926858	.	+	.	transcript_id "Isoform179003_3"; gene_id "Isoform179003_3.gene"; gene_name "Isoform179003_3";
chr19	Mandalorion	exon	44929898	44930249	.	+	.	transcript_id "Isoform179003_3"; gene_id "Isoform179003_3.gene"; gene_name "Isoform179003_3";
chr19	Mandalorion	CDS	44929898	44930244	.	+	.	transcript_id "Isoform179003_3"; gene_id "Isoform179003_3.gene"; gene_name "Isoform179003_3";
chr19	Mandalorion	stop_codon	44930245	44930247	.	+	.	transcript_id "Isoform179003_3"; gene_id "Isoform179003_3.gene"; gene_name "Isoform179003_3";
chr19	Mandalorion	transcript	44918019	44919401	.	-	.	transcript_id "Isoform179004_6"; gene_id "Isoform179004_6.gene"; gene_name "Isoform179004_6";
chr19	Mandalorion	exon	44918019	44919401	.	-	.	transcript_id "Isoform179004_6"; gene_id "Isoform179004_6.gene"; gene_name "Isoform179004_6";
chr19	Mandalorion	transcript	44919602	44920494	.	+	.	transcript_id "Isoform179007_11"; gene_id "Isoform179007_11.gene"; gene_name "Isoform179007_11";
chr19	Mandalorion	exon	44919602	44920494	.	+	.	transcript_id "Isoform179007_11"; gene_id "Isoform179007_11.gene"; gene_name "Isoform179007_11";
chr19	Mandalorion	transcript	44993387	44994864	.	-	.	transcript_id "Isoform179016_230"; gene_id "Isoform179016_230.gene"; gene_name "Isoform179016_230";
chr19	Mandalorion	exon	44993387	44994379	.	-	.	transcript_id "Isoform179016_230"; gene_id "Isoform179016_230.gene"; gene_name "Isoform179016_230";
chr19	Mandalorion	CDS	44994141	44994379	.	-	.	transcript_id "Isoform179016_230"; gene_id "Isoform179016_230.gene"; gene_name "Isoform179016_230";
chr19	Mandalorion	stop_codon	44994138	44994140	.	-	.	transcript_id "Isoform179016_230"; gene_id "Isoform179016_230.gene"; gene_name "Isoform179016_230";
chr19	Mandalorion	exon	44994502	44994608	.	-	.	transcript_id "Isoform179016_230"; gene_id "Isoform179016_230.gene"; gene_name "Isoform179016_230";
chr19	Mandalorion	CDS	44994502	44994608	.	-	.	transcript_id "Isoform179016_230"; gene_id "Isoform179016_230.gene"; gene_name "Isoform179016_230";
chr19	Mandalorion	exon	44994703	44994864	.	-	.	transcript_id "Isoform179016_230"; gene_id "Isoform179016_230.gene"; gene_name "Isoform179016_230";
chr19	Mandalorion	start_codon	44994831	44994833	.	-	.	transcript_id "Isoform179016_230"; gene_id "Isoform179016_230.gene"; gene_name "Isoform179016_230";
chr19	Mandalorion	CDS	44994703	44994833	.	-	.	transcript_id "Isoform179016_230"; gene_id "Isoform179016_230.gene"; gene_name "Isoform179016_230";
chr19	Mandalorion	transcript	44977732	44991834	.	+	.	transcript_id "Isoform179032_5"; gene_id "Isoform179032_5.gene"; gene_name "Isoform179032_5";
chr19	Mandalorion	exon	44977732	44977796	.	+	.	transcript_id "Isoform179032_5"; gene_id "Isoform179032_5.gene"; gene_name "Isoform179032_5";
chr19	Mandalorion	exon	44979591	44979797	.	+	.	transcript_id "Isoform179032_5"; gene_id "Isoform179032_5.gene"; gene_name "Isoform179032_5";
chr19	Mandalorion	exon	44980577	44981077	.	+	.	transcript_id "Isoform179032_5"; gene_id "Isoform179032_5.gene"; gene_name "Isoform179032_5";
chr19	Mandalorion	start_codon	44980954	44980956	.	+	.	transcript_id "Isoform179032_5"; gene_id "Isoform179032_5.gene"; gene_name "Isoform179032_5";
chr19	Mandalorion	CDS	44980954	44981077	.	+	.	transcript_id "Isoform179032_5"; gene_id "Isoform179032_5.gene"; gene_name "Isoform179032_5";
chr19	Mandalorion	exon	44981173	44981321	.	+	.	transcript_id "Isoform179032_5"; gene_id "Isoform179032_5.gene"; gene_name "Isoform179032_5";
chr19	Mandalorion	CDS	44981173	44981321	.	+	.	transcript_id "Isoform179032_5"; gene_id "Isoform179032_5.gene"; gene_name "Isoform179032_5";
chr19	Mandalorion	exon	44981559	44981621	.	+	.	transcript_id "Isoform179032_5"; gene_id "Isoform179032_5.gene"; gene_name "Isoform179032_5";
chr19	Mandalorion	CDS	44981559	44981621	.	+	.	transcript_id "Isoform179032_5"; gene_id "Isoform179032_5.gene"; gene_name "Isoform179032_5";
chr19	Mandalorion	exon	44984908	44985006	.	+	.	transcript_id "Isoform179032_5"; gene_id "Isoform179032_5.gene"; gene_name "Isoform179032_5";
chr19	Mandalorion	CDS	44984908	44985006	.	+	.	transcript_id "Isoform179032_5"; gene_id "Isoform179032_5.gene"; gene_name "Isoform179032_5";
chr19	Mandalorion	exon	44985119	44985212	.	+	.	transcript_id "Isoform179032_5"; gene_id "Isoform179032_5.gene"; gene_name "Isoform179032_5";
chr19	Mandalorion	CDS	44985119	44985212	.	+	.	transcript_id "Isoform179032_5"; gene_id "Isoform179032_5.gene"; gene_name "Isoform179032_5";
chr19	Mandalorion	exon	44985359	44985472	.	+	.	transcript_id "Isoform179032_5"; gene_id "Isoform179032_5.gene"; gene_name "Isoform179032_5";
chr19	Mandalorion	CDS	44985359	44985472	.	+	.	transcript_id "Isoform179032_5"; gene_id "Isoform179032_5.gene"; gene_name "Isoform179032_5";
chr19	Mandalorion	exon	44985731	44985894	.	+	.	transcript_id "Isoform179032_5"; gene_id "Isoform179032_5.gene"; gene_name "Isoform179032_5";
chr19	Mandalorion	CDS	44985731	44985894	.	+	.	transcript_id "Isoform179032_5"; gene_id "Isoform179032_5.gene"; gene_name "Isoform179032_5";
chr19	Mandalorion	exon	44985968	44986137	.	+	.	transcript_id "Isoform179032_5"; gene_id "Isoform179032_5.gene"; gene_name "Isoform179032_5";
chr19	Mandalorion	CDS	44985968	44986137	.	+	.	transcript_id "Isoform179032_5"; gene_id "Isoform179032_5.gene"; gene_name "Isoform179032_5";
chr19	Mandalorion	exon	44986403	44986547	.	+	.	transcript_id "Isoform179032_5"; gene_id "Isoform179032_5.gene"; gene_name "Isoform179032_5";
chr19	Mandalorion	CDS	44986403	44986547	.	+	.	transcript_id "Isoform179032_5"; gene_id "Isoform179032_5.gene"; gene_name "Isoform179032_5";
chr19	Mandalorion	exon	44986671	44986893	.	+	.	transcript_id "Isoform179032_5"; gene_id "Isoform179032_5.gene"; gene_name "Isoform179032_5";
chr19	Mandalorion	CDS	44986671	44986893	.	+	.	transcript_id "Isoform179032_5"; gene_id "Isoform179032_5.gene"; gene_name "Isoform179032_5";
chr19	Mandalorion	exon	44987110	44987225	.	+	.	transcript_id "Isoform179032_5"; gene_id "Isoform179032_5.gene"; gene_name "Isoform179032_5";
chr19	Mandalorion	CDS	44987110	44987225	.	+	.	transcript_id "Isoform179032_5"; gene_id "Isoform179032_5.gene"; gene_name "Isoform179032_5";
chr19	Mandalorion	exon	44987317	44987477	.	+	.	transcript_id "Isoform179032_5"; gene_id "Isoform179032_5.gene"; gene_name "Isoform179032_5";
chr19	Mandalorion	CDS	44987317	44987477	.	+	.	transcript_id "Isoform179032_5"; gene_id "Isoform179032_5.gene"; gene_name "Isoform179032_5";
chr19	Mandalorion	exon	44987618	44987679	.	+	.	transcript_id "Isoform179032_5"; gene_id "Isoform179032_5.gene"; gene_name "Isoform179032_5";
chr19	Mandalorion	CDS	44987618	44987679	.	+	.	transcript_id "Isoform179032_5"; gene_id "Isoform179032_5.gene"; gene_name "Isoform179032_5";
chr19	Mandalorion	exon	44989607	44991834	.	+	.	transcript_id "Isoform179032_5"; gene_id "Isoform179032_5.gene"; gene_name "Isoform179032_5";
chr19	Mandalorion	CDS	44989607	44990433	.	+	.	transcript_id "Isoform179032_5"; gene_id "Isoform179032_5.gene"; gene_name "Isoform179032_5";
chr19	Mandalorion	stop_codon	44990434	44990436	.	+	.	transcript_id "Isoform179032_5"; gene_id "Isoform179032_5.gene"; gene_name "Isoform179032_5";
chr19	Mandalorion	transcript	44977369	44991836	.	+	.	transcript_id "Isoform179033_7"; gene_id "Isoform179033_7.gene"; gene_name "Isoform179033_7";
chr19	Mandalorion	exon	44977369	44977796	.	+	.	transcript_id "Isoform179033_7"; gene_id "Isoform179033_7.gene"; gene_name "Isoform179033_7";
chr19	Mandalorion	exon	44979612	44979797	.	+	.	transcript_id "Isoform179033_7"; gene_id "Isoform179033_7.gene"; gene_name "Isoform179033_7";
chr19	Mandalorion	exon	44980577	44981077	.	+	.	transcript_id "Isoform179033_7"; gene_id "Isoform179033_7.gene"; gene_name "Isoform179033_7";
chr19	Mandalorion	start_codon	44980954	44980956	.	+	.	transcript_id "Isoform179033_7"; gene_id "Isoform179033_7.gene"; gene_name "Isoform179033_7";
chr19	Mandalorion	CDS	44980954	44981077	.	+	.	transcript_id "Isoform179033_7"; gene_id "Isoform179033_7.gene"; gene_name "Isoform179033_7";
chr19	Mandalorion	exon	44981173	44981321	.	+	.	transcript_id "Isoform179033_7"; gene_id "Isoform179033_7.gene"; gene_name "Isoform179033_7";
chr19	Mandalorion	CDS	44981173	44981321	.	+	.	transcript_id "Isoform179033_7"; gene_id "Isoform179033_7.gene"; gene_name "Isoform179033_7";
chr19	Mandalorion	exon	44981559	44981621	.	+	.	transcript_id "Isoform179033_7"; gene_id "Isoform179033_7.gene"; gene_name "Isoform179033_7";
chr19	Mandalorion	CDS	44981559	44981621	.	+	.	transcript_id "Isoform179033_7"; gene_id "Isoform179033_7.gene"; gene_name "Isoform179033_7";
chr19	Mandalorion	exon	44984908	44985006	.	+	.	transcript_id "Isoform179033_7"; gene_id "Isoform179033_7.gene"; gene_name "Isoform179033_7";
chr19	Mandalorion	CDS	44984908	44985006	.	+	.	transcript_id "Isoform179033_7"; gene_id "Isoform179033_7.gene"; gene_name "Isoform179033_7";
chr19	Mandalorion	exon	44985119	44985212	.	+	.	transcript_id "Isoform179033_7"; gene_id "Isoform179033_7.gene"; gene_name "Isoform179033_7";
chr19	Mandalorion	CDS	44985119	44985212	.	+	.	transcript_id "Isoform179033_7"; gene_id "Isoform179033_7.gene"; gene_name "Isoform179033_7";
chr19	Mandalorion	exon	44985359	44985472	.	+	.	transcript_id "Isoform179033_7"; gene_id "Isoform179033_7.gene"; gene_name "Isoform179033_7";
chr19	Mandalorion	CDS	44985359	44985472	.	+	.	transcript_id "Isoform179033_7"; gene_id "Isoform179033_7.gene"; gene_name "Isoform179033_7";
chr19	Mandalorion	exon	44985731	44985894	.	+	.	transcript_id "Isoform179033_7"; gene_id "Isoform179033_7.gene"; gene_name "Isoform179033_7";
chr19	Mandalorion	CDS	44985731	44985894	.	+	.	transcript_id "Isoform179033_7"; gene_id "Isoform179033_7.gene"; gene_name "Isoform179033_7";
chr19	Mandalorion	exon	44985968	44986137	.	+	.	transcript_id "Isoform179033_7"; gene_id "Isoform179033_7.gene"; gene_name "Isoform179033_7";
chr19	Mandalorion	CDS	44985968	44986137	.	+	.	transcript_id "Isoform179033_7"; gene_id "Isoform179033_7.gene"; gene_name "Isoform179033_7";
chr19	Mandalorion	exon	44986403	44986547	.	+	.	transcript_id "Isoform179033_7"; gene_id "Isoform179033_7.gene"; gene_name "Isoform179033_7";
chr19	Mandalorion	CDS	44986403	44986547	.	+	.	transcript_id "Isoform179033_7"; gene_id "Isoform179033_7.gene"; gene_name "Isoform179033_7";
chr19	Mandalorion	exon	44986671	44986893	.	+	.	transcript_id "Isoform179033_7"; gene_id "Isoform179033_7.gene"; gene_name "Isoform179033_7";
chr19	Mandalorion	CDS	44986671	44986893	.	+	.	transcript_id "Isoform179033_7"; gene_id "Isoform179033_7.gene"; gene_name "Isoform179033_7";
chr19	Mandalorion	exon	44987110	44987225	.	+	.	transcript_id "Isoform179033_7"; gene_id "Isoform179033_7.gene"; gene_name "Isoform179033_7";
chr19	Mandalorion	CDS	44987110	44987225	.	+	.	transcript_id "Isoform179033_7"; gene_id "Isoform179033_7.gene"; gene_name "Isoform179033_7";
chr19	Mandalorion	exon	44987317	44987477	.	+	.	transcript_id "Isoform179033_7"; gene_id "Isoform179033_7.gene"; gene_name "Isoform179033_7";
chr19	Mandalorion	CDS	44987317	44987477	.	+	.	transcript_id "Isoform179033_7"; gene_id "Isoform179033_7.gene"; gene_name "Isoform179033_7";
chr19	Mandalorion	exon	44987618	44987679	.	+	.	transcript_id "Isoform179033_7"; gene_id "Isoform179033_7.gene"; gene_name "Isoform179033_7";
chr19	Mandalorion	CDS	44987618	44987679	.	+	.	transcript_id "Isoform179033_7"; gene_id "Isoform179033_7.gene"; gene_name "Isoform179033_7";
chr19	Mandalorion	exon	44989607	44991836	.	+	.	transcript_id "Isoform179033_7"; gene_id "Isoform179033_7.gene"; gene_name "Isoform179033_7";
chr19	Mandalorion	CDS	44989607	44990433	.	+	.	transcript_id "Isoform179033_7"; gene_id "Isoform179033_7.gene"; gene_name "Isoform179033_7";
chr19	Mandalorion	stop_codon	44990434	44990436	.	+	.	transcript_id "Isoform179033_7"; gene_id "Isoform179033_7.gene"; gene_name "Isoform179033_7";
chr19	Mandalorion	transcript	44977730	44991836	.	+	.	transcript_id "Isoform179035_14"; gene_id "Isoform179035_14.gene"; gene_name "Isoform179035_14";
chr19	Mandalorion	exon	44977730	44977796	.	+	.	transcript_id "Isoform179035_14"; gene_id "Isoform179035_14.gene"; gene_name "Isoform179035_14";
chr19	Mandalorion	exon	44979612	44979797	.	+	.	transcript_id "Isoform179035_14"; gene_id "Isoform179035_14.gene"; gene_name "Isoform179035_14";
chr19	Mandalorion	exon	44980577	44981077	.	+	.	transcript_id "Isoform179035_14"; gene_id "Isoform179035_14.gene"; gene_name "Isoform179035_14";
chr19	Mandalorion	start_codon	44980954	44980956	.	+	.	transcript_id "Isoform179035_14"; gene_id "Isoform179035_14.gene"; gene_name "Isoform179035_14";
chr19	Mandalorion	CDS	44980954	44981077	.	+	.	transcript_id "Isoform179035_14"; gene_id "Isoform179035_14.gene"; gene_name "Isoform179035_14";
chr19	Mandalorion	exon	44981173	44981321	.	+	.	transcript_id "Isoform179035_14"; gene_id "Isoform179035_14.gene"; gene_name "Isoform179035_14";
chr19	Mandalorion	CDS	44981173	44981321	.	+	.	transcript_id "Isoform179035_14"; gene_id "Isoform179035_14.gene"; gene_name "Isoform179035_14";
chr19	Mandalorion	exon	44981559	44981621	.	+	.	transcript_id "Isoform179035_14"; gene_id "Isoform179035_14.gene"; gene_name "Isoform179035_14";
chr19	Mandalorion	CDS	44981559	44981621	.	+	.	transcript_id "Isoform179035_14"; gene_id "Isoform179035_14.gene"; gene_name "Isoform179035_14";
chr19	Mandalorion	exon	44984908	44985006	.	+	.	transcript_id "Isoform179035_14"; gene_id "Isoform179035_14.gene"; gene_name "Isoform179035_14";
chr19	Mandalorion	CDS	44984908	44985006	.	+	.	transcript_id "Isoform179035_14"; gene_id "Isoform179035_14.gene"; gene_name "Isoform179035_14";
chr19	Mandalorion	exon	44985119	44985212	.	+	.	transcript_id "Isoform179035_14"; gene_id "Isoform179035_14.gene"; gene_name "Isoform179035_14";
chr19	Mandalorion	CDS	44985119	44985212	.	+	.	transcript_id "Isoform179035_14"; gene_id "Isoform179035_14.gene"; gene_name "Isoform179035_14";
chr19	Mandalorion	exon	44985359	44985472	.	+	.	transcript_id "Isoform179035_14"; gene_id "Isoform179035_14.gene"; gene_name "Isoform179035_14";
chr19	Mandalorion	CDS	44985359	44985472	.	+	.	transcript_id "Isoform179035_14"; gene_id "Isoform179035_14.gene"; gene_name "Isoform179035_14";
chr19	Mandalorion	exon	44985731	44985894	.	+	.	transcript_id "Isoform179035_14"; gene_id "Isoform179035_14.gene"; gene_name "Isoform179035_14";
chr19	Mandalorion	CDS	44985731	44985894	.	+	.	transcript_id "Isoform179035_14"; gene_id "Isoform179035_14.gene"; gene_name "Isoform179035_14";
chr19	Mandalorion	exon	44985968	44986137	.	+	.	transcript_id "Isoform179035_14"; gene_id "Isoform179035_14.gene"; gene_name "Isoform179035_14";
chr19	Mandalorion	CDS	44985968	44986137	.	+	.	transcript_id "Isoform179035_14"; gene_id "Isoform179035_14.gene"; gene_name "Isoform179035_14";
chr19	Mandalorion	exon	44986403	44986547	.	+	.	transcript_id "Isoform179035_14"; gene_id "Isoform179035_14.gene"; gene_name "Isoform179035_14";
chr19	Mandalorion	CDS	44986403	44986547	.	+	.	transcript_id "Isoform179035_14"; gene_id "Isoform179035_14.gene"; gene_name "Isoform179035_14";
chr19	Mandalorion	exon	44986671	44986893	.	+	.	transcript_id "Isoform179035_14"; gene_id "Isoform179035_14.gene"; gene_name "Isoform179035_14";
chr19	Mandalorion	CDS	44986671	44986893	.	+	.	transcript_id "Isoform179035_14"; gene_id "Isoform179035_14.gene"; gene_name "Isoform179035_14";
chr19	Mandalorion	exon	44987110	44987225	.	+	.	transcript_id "Isoform179035_14"; gene_id "Isoform179035_14.gene"; gene_name "Isoform179035_14";
chr19	Mandalorion	CDS	44987110	44987225	.	+	.	transcript_id "Isoform179035_14"; gene_id "Isoform179035_14.gene"; gene_name "Isoform179035_14";
chr19	Mandalorion	exon	44987317	44987477	.	+	.	transcript_id "Isoform179035_14"; gene_id "Isoform179035_14.gene"; gene_name "Isoform179035_14";
chr19	Mandalorion	CDS	44987317	44987477	.	+	.	transcript_id "Isoform179035_14"; gene_id "Isoform179035_14.gene"; gene_name "Isoform179035_14";
chr19	Mandalorion	exon	44987618	44987679	.	+	.	transcript_id "Isoform179035_14"; gene_id "Isoform179035_14.gene"; gene_name "Isoform179035_14";
chr19	Mandalorion	CDS	44987618	44987679	.	+	.	transcript_id "Isoform179035_14"; gene_id "Isoform179035_14.gene"; gene_name "Isoform179035_14";
chr19	Mandalorion	exon	44989607	44990657	.	+	.	transcript_id "Isoform179035_14"; gene_id "Isoform179035_14.gene"; gene_name "Isoform179035_14";
chr19	Mandalorion	CDS	44989607	44990433	.	+	.	transcript_id "Isoform179035_14"; gene_id "Isoform179035_14.gene"; gene_name "Isoform179035_14";
chr19	Mandalorion	stop_codon	44990434	44990436	.	+	.	transcript_id "Isoform179035_14"; gene_id "Isoform179035_14.gene"; gene_name "Isoform179035_14";
chr19	Mandalorion	exon	44990786	44991836	.	+	.	transcript_id "Isoform179035_14"; gene_id "Isoform179035_14.gene"; gene_name "Isoform179035_14";
chr19	Mandalorion	transcript	44977736	44983814	.	+	.	transcript_id "Isoform179037_3"; gene_id "Isoform179037_3.gene"; gene_name "Isoform179037_3";
chr19	Mandalorion	exon	44977736	44977796	.	+	.	transcript_id "Isoform179037_3"; gene_id "Isoform179037_3.gene"; gene_name "Isoform179037_3";
chr19	Mandalorion	exon	44980577	44981077	.	+	.	transcript_id "Isoform179037_3"; gene_id "Isoform179037_3.gene"; gene_name "Isoform179037_3";
chr19	Mandalorion	start_codon	44980954	44980956	.	+	.	transcript_id "Isoform179037_3"; gene_id "Isoform179037_3.gene"; gene_name "Isoform179037_3";
chr19	Mandalorion	CDS	44980954	44981077	.	+	.	transcript_id "Isoform179037_3"; gene_id "Isoform179037_3.gene"; gene_name "Isoform179037_3";
chr19	Mandalorion	exon	44981173	44981321	.	+	.	transcript_id "Isoform179037_3"; gene_id "Isoform179037_3.gene"; gene_name "Isoform179037_3";
chr19	Mandalorion	CDS	44981173	44981321	.	+	.	transcript_id "Isoform179037_3"; gene_id "Isoform179037_3.gene"; gene_name "Isoform179037_3";
chr19	Mandalorion	exon	44981559	44983814	.	+	.	transcript_id "Isoform179037_3"; gene_id "Isoform179037_3.gene"; gene_name "Isoform179037_3";
chr19	Mandalorion	CDS	44981559	44981672	.	+	.	transcript_id "Isoform179037_3"; gene_id "Isoform179037_3.gene"; gene_name "Isoform179037_3";
chr19	Mandalorion	stop_codon	44981673	44981675	.	+	.	transcript_id "Isoform179037_3"; gene_id "Isoform179037_3.gene"; gene_name "Isoform179037_3";
chr19	Mandalorion	transcript	44977747	44985729	.	+	.	transcript_id "Isoform179038_4"; gene_id "Isoform179038_4.gene"; gene_name "Isoform179038_4";
chr19	Mandalorion	exon	44977747	44977796	.	+	.	transcript_id "Isoform179038_4"; gene_id "Isoform179038_4.gene"; gene_name "Isoform179038_4";
chr19	Mandalorion	exon	44980577	44981077	.	+	.	transcript_id "Isoform179038_4"; gene_id "Isoform179038_4.gene"; gene_name "Isoform179038_4";
chr19	Mandalorion	start_codon	44980954	44980956	.	+	.	transcript_id "Isoform179038_4"; gene_id "Isoform179038_4.gene"; gene_name "Isoform179038_4";
chr19	Mandalorion	CDS	44980954	44981077	.	+	.	transcript_id "Isoform179038_4"; gene_id "Isoform179038_4.gene"; gene_name "Isoform179038_4";
chr19	Mandalorion	exon	44981173	44981321	.	+	.	transcript_id "Isoform179038_4"; gene_id "Isoform179038_4.gene"; gene_name "Isoform179038_4";
chr19	Mandalorion	CDS	44981173	44981321	.	+	.	transcript_id "Isoform179038_4"; gene_id "Isoform179038_4.gene"; gene_name "Isoform179038_4";
chr19	Mandalorion	exon	44981559	44981621	.	+	.	transcript_id "Isoform179038_4"; gene_id "Isoform179038_4.gene"; gene_name "Isoform179038_4";
chr19	Mandalorion	CDS	44981559	44981621	.	+	.	transcript_id "Isoform179038_4"; gene_id "Isoform179038_4.gene"; gene_name "Isoform179038_4";
chr19	Mandalorion	exon	44984908	44985006	.	+	.	transcript_id "Isoform179038_4"; gene_id "Isoform179038_4.gene"; gene_name "Isoform179038_4";
chr19	Mandalorion	CDS	44984908	44985006	.	+	.	transcript_id "Isoform179038_4"; gene_id "Isoform179038_4.gene"; gene_name "Isoform179038_4";
chr19	Mandalorion	exon	44985119	44985212	.	+	.	transcript_id "Isoform179038_4"; gene_id "Isoform179038_4.gene"; gene_name "Isoform179038_4";
chr19	Mandalorion	CDS	44985119	44985212	.	+	.	transcript_id "Isoform179038_4"; gene_id "Isoform179038_4.gene"; gene_name "Isoform179038_4";
chr19	Mandalorion	exon	44985359	44985729	.	+	.	transcript_id "Isoform179038_4"; gene_id "Isoform179038_4.gene"; gene_name "Isoform179038_4";
chr19	Mandalorion	CDS	44985359	44985474	.	+	.	transcript_id "Isoform179038_4"; gene_id "Isoform179038_4.gene"; gene_name "Isoform179038_4";
chr19	Mandalorion	stop_codon	44985475	44985477	.	+	.	transcript_id "Isoform179038_4"; gene_id "Isoform179038_4.gene"; gene_name "Isoform179038_4";
chr19	Mandalorion	transcript	44977739	44988713	.	+	.	transcript_id "Isoform179039_3"; gene_id "Isoform179039_3.gene"; gene_name "Isoform179039_3";
chr19	Mandalorion	exon	44977739	44977796	.	+	.	transcript_id "Isoform179039_3"; gene_id "Isoform179039_3.gene"; gene_name "Isoform179039_3";
chr19	Mandalorion	exon	44980577	44981077	.	+	.	transcript_id "Isoform179039_3"; gene_id "Isoform179039_3.gene"; gene_name "Isoform179039_3";
chr19	Mandalorion	start_codon	44980954	44980956	.	+	.	transcript_id "Isoform179039_3"; gene_id "Isoform179039_3.gene"; gene_name "Isoform179039_3";
chr19	Mandalorion	CDS	44980954	44981077	.	+	.	transcript_id "Isoform179039_3"; gene_id "Isoform179039_3.gene"; gene_name "Isoform179039_3";
chr19	Mandalorion	exon	44981173	44981321	.	+	.	transcript_id "Isoform179039_3"; gene_id "Isoform179039_3.gene"; gene_name "Isoform179039_3";
chr19	Mandalorion	CDS	44981173	44981321	.	+	.	transcript_id "Isoform179039_3"; gene_id "Isoform179039_3.gene"; gene_name "Isoform179039_3";
chr19	Mandalorion	exon	44981559	44981621	.	+	.	transcript_id "Isoform179039_3"; gene_id "Isoform179039_3.gene"; gene_name "Isoform179039_3";
chr19	Mandalorion	CDS	44981559	44981621	.	+	.	transcript_id "Isoform179039_3"; gene_id "Isoform179039_3.gene"; gene_name "Isoform179039_3";
chr19	Mandalorion	exon	44984908	44985006	.	+	.	transcript_id "Isoform179039_3"; gene_id "Isoform179039_3.gene"; gene_name "Isoform179039_3";
chr19	Mandalorion	CDS	44984908	44985006	.	+	.	transcript_id "Isoform179039_3"; gene_id "Isoform179039_3.gene"; gene_name "Isoform179039_3";
chr19	Mandalorion	exon	44985119	44985212	.	+	.	transcript_id "Isoform179039_3"; gene_id "Isoform179039_3.gene"; gene_name "Isoform179039_3";
chr19	Mandalorion	CDS	44985119	44985212	.	+	.	transcript_id "Isoform179039_3"; gene_id "Isoform179039_3.gene"; gene_name "Isoform179039_3";
chr19	Mandalorion	exon	44985359	44985472	.	+	.	transcript_id "Isoform179039_3"; gene_id "Isoform179039_3.gene"; gene_name "Isoform179039_3";
chr19	Mandalorion	CDS	44985359	44985472	.	+	.	transcript_id "Isoform179039_3"; gene_id "Isoform179039_3.gene"; gene_name "Isoform179039_3";
chr19	Mandalorion	exon	44985731	44985894	.	+	.	transcript_id "Isoform179039_3"; gene_id "Isoform179039_3.gene"; gene_name "Isoform179039_3";
chr19	Mandalorion	CDS	44985731	44985894	.	+	.	transcript_id "Isoform179039_3"; gene_id "Isoform179039_3.gene"; gene_name "Isoform179039_3";
chr19	Mandalorion	exon	44985968	44986137	.	+	.	transcript_id "Isoform179039_3"; gene_id "Isoform179039_3.gene"; gene_name "Isoform179039_3";
chr19	Mandalorion	CDS	44985968	44986137	.	+	.	transcript_id "Isoform179039_3"; gene_id "Isoform179039_3.gene"; gene_name "Isoform179039_3";
chr19	Mandalorion	exon	44986403	44986547	.	+	.	transcript_id "Isoform179039_3"; gene_id "Isoform179039_3.gene"; gene_name "Isoform179039_3";
chr19	Mandalorion	CDS	44986403	44986547	.	+	.	transcript_id "Isoform179039_3"; gene_id "Isoform179039_3.gene"; gene_name "Isoform179039_3";
chr19	Mandalorion	exon	44986671	44986893	.	+	.	transcript_id "Isoform179039_3"; gene_id "Isoform179039_3.gene"; gene_name "Isoform179039_3";
chr19	Mandalorion	CDS	44986671	44986893	.	+	.	transcript_id "Isoform179039_3"; gene_id "Isoform179039_3.gene"; gene_name "Isoform179039_3";
chr19	Mandalorion	exon	44987110	44987225	.	+	.	transcript_id "Isoform179039_3"; gene_id "Isoform179039_3.gene"; gene_name "Isoform179039_3";
chr19	Mandalorion	CDS	44987110	44987225	.	+	.	transcript_id "Isoform179039_3"; gene_id "Isoform179039_3.gene"; gene_name "Isoform179039_3";
chr19	Mandalorion	exon	44987317	44988713	.	+	.	transcript_id "Isoform179039_3"; gene_id "Isoform179039_3.gene"; gene_name "Isoform179039_3";
chr19	Mandalorion	CDS	44987317	44987499	.	+	.	transcript_id "Isoform179039_3"; gene_id "Isoform179039_3.gene"; gene_name "Isoform179039_3";
chr19	Mandalorion	stop_codon	44987500	44987502	.	+	.	transcript_id "Isoform179039_3"; gene_id "Isoform179039_3.gene"; gene_name "Isoform179039_3";
chr19	Mandalorion	transcript	44977311	44991836	.	+	.	transcript_id "Isoform179040_3"; gene_id "Isoform179040_3.gene"; gene_name "Isoform179040_3";
chr19	Mandalorion	exon	44977311	44977796	.	+	.	transcript_id "Isoform179040_3"; gene_id "Isoform179040_3.gene"; gene_name "Isoform179040_3";
chr19	Mandalorion	exon	44980577	44981077	.	+	.	transcript_id "Isoform179040_3"; gene_id "Isoform179040_3.gene"; gene_name "Isoform179040_3";
chr19	Mandalorion	start_codon	44980954	44980956	.	+	.	transcript_id "Isoform179040_3"; gene_id "Isoform179040_3.gene"; gene_name "Isoform179040_3";
chr19	Mandalorion	CDS	44980954	44981077	.	+	.	transcript_id "Isoform179040_3"; gene_id "Isoform179040_3.gene"; gene_name "Isoform179040_3";
chr19	Mandalorion	exon	44981173	44981321	.	+	.	transcript_id "Isoform179040_3"; gene_id "Isoform179040_3.gene"; gene_name "Isoform179040_3";
chr19	Mandalorion	CDS	44981173	44981321	.	+	.	transcript_id "Isoform179040_3"; gene_id "Isoform179040_3.gene"; gene_name "Isoform179040_3";
chr19	Mandalorion	exon	44981559	44981621	.	+	.	transcript_id "Isoform179040_3"; gene_id "Isoform179040_3.gene"; gene_name "Isoform179040_3";
chr19	Mandalorion	CDS	44981559	44981621	.	+	.	transcript_id "Isoform179040_3"; gene_id "Isoform179040_3.gene"; gene_name "Isoform179040_3";
chr19	Mandalorion	exon	44984908	44985006	.	+	.	transcript_id "Isoform179040_3"; gene_id "Isoform179040_3.gene"; gene_name "Isoform179040_3";
chr19	Mandalorion	CDS	44984908	44985006	.	+	.	transcript_id "Isoform179040_3"; gene_id "Isoform179040_3.gene"; gene_name "Isoform179040_3";
chr19	Mandalorion	exon	44985119	44985212	.	+	.	transcript_id "Isoform179040_3"; gene_id "Isoform179040_3.gene"; gene_name "Isoform179040_3";
chr19	Mandalorion	CDS	44985119	44985212	.	+	.	transcript_id "Isoform179040_3"; gene_id "Isoform179040_3.gene"; gene_name "Isoform179040_3";
chr19	Mandalorion	exon	44985359	44985472	.	+	.	transcript_id "Isoform179040_3"; gene_id "Isoform179040_3.gene"; gene_name "Isoform179040_3";
chr19	Mandalorion	CDS	44985359	44985472	.	+	.	transcript_id "Isoform179040_3"; gene_id "Isoform179040_3.gene"; gene_name "Isoform179040_3";
chr19	Mandalorion	exon	44985731	44985894	.	+	.	transcript_id "Isoform179040_3"; gene_id "Isoform179040_3.gene"; gene_name "Isoform179040_3";
chr19	Mandalorion	CDS	44985731	44985894	.	+	.	transcript_id "Isoform179040_3"; gene_id "Isoform179040_3.gene"; gene_name "Isoform179040_3";
chr19	Mandalorion	exon	44985968	44986137	.	+	.	transcript_id "Isoform179040_3"; gene_id "Isoform179040_3.gene"; gene_name "Isoform179040_3";
chr19	Mandalorion	CDS	44985968	44986137	.	+	.	transcript_id "Isoform179040_3"; gene_id "Isoform179040_3.gene"; gene_name "Isoform179040_3";
chr19	Mandalorion	exon	44986403	44986547	.	+	.	transcript_id "Isoform179040_3"; gene_id "Isoform179040_3.gene"; gene_name "Isoform179040_3";
chr19	Mandalorion	CDS	44986403	44986547	.	+	.	transcript_id "Isoform179040_3"; gene_id "Isoform179040_3.gene"; gene_name "Isoform179040_3";
chr19	Mandalorion	exon	44986671	44986893	.	+	.	transcript_id "Isoform179040_3"; gene_id "Isoform179040_3.gene"; gene_name "Isoform179040_3";
chr19	Mandalorion	CDS	44986671	44986893	.	+	.	transcript_id "Isoform179040_3"; gene_id "Isoform179040_3.gene"; gene_name "Isoform179040_3";
chr19	Mandalorion	exon	44987110	44987225	.	+	.	transcript_id "Isoform179040_3"; gene_id "Isoform179040_3.gene"; gene_name "Isoform179040_3";
chr19	Mandalorion	CDS	44987110	44987225	.	+	.	transcript_id "Isoform179040_3"; gene_id "Isoform179040_3.gene"; gene_name "Isoform179040_3";
chr19	Mandalorion	exon	44987317	44987477	.	+	.	transcript_id "Isoform179040_3"; gene_id "Isoform179040_3.gene"; gene_name "Isoform179040_3";
chr19	Mandalorion	CDS	44987317	44987477	.	+	.	transcript_id "Isoform179040_3"; gene_id "Isoform179040_3.gene"; gene_name "Isoform179040_3";
chr19	Mandalorion	exon	44987618	44987679	.	+	.	transcript_id "Isoform179040_3"; gene_id "Isoform179040_3.gene"; gene_name "Isoform179040_3";
chr19	Mandalorion	CDS	44987618	44987679	.	+	.	transcript_id "Isoform179040_3"; gene_id "Isoform179040_3.gene"; gene_name "Isoform179040_3";
chr19	Mandalorion	exon	44989607	44991836	.	+	.	transcript_id "Isoform179040_3"; gene_id "Isoform179040_3.gene"; gene_name "Isoform179040_3";
chr19	Mandalorion	CDS	44989607	44990433	.	+	.	transcript_id "Isoform179040_3"; gene_id "Isoform179040_3.gene"; gene_name "Isoform179040_3";
chr19	Mandalorion	stop_codon	44990434	44990436	.	+	.	transcript_id "Isoform179040_3"; gene_id "Isoform179040_3.gene"; gene_name "Isoform179040_3";
chr19	Mandalorion	transcript	44977391	44991834	.	+	.	transcript_id "Isoform179041_4"; gene_id "Isoform179041_4.gene"; gene_name "Isoform179041_4";
chr19	Mandalorion	exon	44977391	44977796	.	+	.	transcript_id "Isoform179041_4"; gene_id "Isoform179041_4.gene"; gene_name "Isoform179041_4";
chr19	Mandalorion	exon	44980577	44981077	.	+	.	transcript_id "Isoform179041_4"; gene_id "Isoform179041_4.gene"; gene_name "Isoform179041_4";
chr19	Mandalorion	start_codon	44980954	44980956	.	+	.	transcript_id "Isoform179041_4"; gene_id "Isoform179041_4.gene"; gene_name "Isoform179041_4";
chr19	Mandalorion	CDS	44980954	44981077	.	+	.	transcript_id "Isoform179041_4"; gene_id "Isoform179041_4.gene"; gene_name "Isoform179041_4";
chr19	Mandalorion	exon	44981173	44981321	.	+	.	transcript_id "Isoform179041_4"; gene_id "Isoform179041_4.gene"; gene_name "Isoform179041_4";
chr19	Mandalorion	CDS	44981173	44981321	.	+	.	transcript_id "Isoform179041_4"; gene_id "Isoform179041_4.gene"; gene_name "Isoform179041_4";
chr19	Mandalorion	exon	44981559	44981621	.	+	.	transcript_id "Isoform179041_4"; gene_id "Isoform179041_4.gene"; gene_name "Isoform179041_4";
chr19	Mandalorion	CDS	44981559	44981621	.	+	.	transcript_id "Isoform179041_4"; gene_id "Isoform179041_4.gene"; gene_name "Isoform179041_4";
chr19	Mandalorion	exon	44984908	44985006	.	+	.	transcript_id "Isoform179041_4"; gene_id "Isoform179041_4.gene"; gene_name "Isoform179041_4";
chr19	Mandalorion	CDS	44984908	44985006	.	+	.	transcript_id "Isoform179041_4"; gene_id "Isoform179041_4.gene"; gene_name "Isoform179041_4";
chr19	Mandalorion	exon	44985119	44985212	.	+	.	transcript_id "Isoform179041_4"; gene_id "Isoform179041_4.gene"; gene_name "Isoform179041_4";
chr19	Mandalorion	CDS	44985119	44985212	.	+	.	transcript_id "Isoform179041_4"; gene_id "Isoform179041_4.gene"; gene_name "Isoform179041_4";
chr19	Mandalorion	exon	44985359	44985472	.	+	.	transcript_id "Isoform179041_4"; gene_id "Isoform179041_4.gene"; gene_name "Isoform179041_4";
chr19	Mandalorion	CDS	44985359	44985472	.	+	.	transcript_id "Isoform179041_4"; gene_id "Isoform179041_4.gene"; gene_name "Isoform179041_4";
chr19	Mandalorion	exon	44985731	44985894	.	+	.	transcript_id "Isoform179041_4"; gene_id "Isoform179041_4.gene"; gene_name "Isoform179041_4";
chr19	Mandalorion	CDS	44985731	44985894	.	+	.	transcript_id "Isoform179041_4"; gene_id "Isoform179041_4.gene"; gene_name "Isoform179041_4";
chr19	Mandalorion	exon	44985968	44986137	.	+	.	transcript_id "Isoform179041_4"; gene_id "Isoform179041_4.gene"; gene_name "Isoform179041_4";
chr19	Mandalorion	CDS	44985968	44986137	.	+	.	transcript_id "Isoform179041_4"; gene_id "Isoform179041_4.gene"; gene_name "Isoform179041_4";
chr19	Mandalorion	exon	44986403	44986547	.	+	.	transcript_id "Isoform179041_4"; gene_id "Isoform179041_4.gene"; gene_name "Isoform179041_4";
chr19	Mandalorion	CDS	44986403	44986547	.	+	.	transcript_id "Isoform179041_4"; gene_id "Isoform179041_4.gene"; gene_name "Isoform179041_4";
chr19	Mandalorion	exon	44986671	44986893	.	+	.	transcript_id "Isoform179041_4"; gene_id "Isoform179041_4.gene"; gene_name "Isoform179041_4";
chr19	Mandalorion	CDS	44986671	44986893	.	+	.	transcript_id "Isoform179041_4"; gene_id "Isoform179041_4.gene"; gene_name "Isoform179041_4";
chr19	Mandalorion	exon	44987110	44987225	.	+	.	transcript_id "Isoform179041_4"; gene_id "Isoform179041_4.gene"; gene_name "Isoform179041_4";
chr19	Mandalorion	CDS	44987110	44987225	.	+	.	transcript_id "Isoform179041_4"; gene_id "Isoform179041_4.gene"; gene_name "Isoform179041_4";
chr19	Mandalorion	exon	44987317	44987477	.	+	.	transcript_id "Isoform179041_4"; gene_id "Isoform179041_4.gene"; gene_name "Isoform179041_4";
chr19	Mandalorion	CDS	44987317	44987477	.	+	.	transcript_id "Isoform179041_4"; gene_id "Isoform179041_4.gene"; gene_name "Isoform179041_4";
chr19	Mandalorion	exon	44987618	44987679	.	+	.	transcript_id "Isoform179041_4"; gene_id "Isoform179041_4.gene"; gene_name "Isoform179041_4";
chr19	Mandalorion	CDS	44987618	44987679	.	+	.	transcript_id "Isoform179041_4"; gene_id "Isoform179041_4.gene"; gene_name "Isoform179041_4";
chr19	Mandalorion	exon	44989607	44991834	.	+	.	transcript_id "Isoform179041_4"; gene_id "Isoform179041_4.gene"; gene_name "Isoform179041_4";
chr19	Mandalorion	CDS	44989607	44990433	.	+	.	transcript_id "Isoform179041_4"; gene_id "Isoform179041_4.gene"; gene_name "Isoform179041_4";
chr19	Mandalorion	stop_codon	44990434	44990436	.	+	.	transcript_id "Isoform179041_4"; gene_id "Isoform179041_4.gene"; gene_name "Isoform179041_4";
chr19	Mandalorion	transcript	44977730	44991836	.	+	.	transcript_id "Isoform179042_47"; gene_id "Isoform179042_47.gene"; gene_name "Isoform179042_47";
chr19	Mandalorion	exon	44977730	44977796	.	+	.	transcript_id "Isoform179042_47"; gene_id "Isoform179042_47.gene"; gene_name "Isoform179042_47";
chr19	Mandalorion	exon	44980577	44981077	.	+	.	transcript_id "Isoform179042_47"; gene_id "Isoform179042_47.gene"; gene_name "Isoform179042_47";
chr19	Mandalorion	start_codon	44980954	44980956	.	+	.	transcript_id "Isoform179042_47"; gene_id "Isoform179042_47.gene"; gene_name "Isoform179042_47";
chr19	Mandalorion	CDS	44980954	44981077	.	+	.	transcript_id "Isoform179042_47"; gene_id "Isoform179042_47.gene"; gene_name "Isoform179042_47";
chr19	Mandalorion	exon	44981173	44981321	.	+	.	transcript_id "Isoform179042_47"; gene_id "Isoform179042_47.gene"; gene_name "Isoform179042_47";
chr19	Mandalorion	CDS	44981173	44981321	.	+	.	transcript_id "Isoform179042_47"; gene_id "Isoform179042_47.gene"; gene_name "Isoform179042_47";
chr19	Mandalorion	exon	44981559	44981621	.	+	.	transcript_id "Isoform179042_47"; gene_id "Isoform179042_47.gene"; gene_name "Isoform179042_47";
chr19	Mandalorion	CDS	44981559	44981621	.	+	.	transcript_id "Isoform179042_47"; gene_id "Isoform179042_47.gene"; gene_name "Isoform179042_47";
chr19	Mandalorion	exon	44984908	44985006	.	+	.	transcript_id "Isoform179042_47"; gene_id "Isoform179042_47.gene"; gene_name "Isoform179042_47";
chr19	Mandalorion	CDS	44984908	44985006	.	+	.	transcript_id "Isoform179042_47"; gene_id "Isoform179042_47.gene"; gene_name "Isoform179042_47";
chr19	Mandalorion	exon	44985119	44985212	.	+	.	transcript_id "Isoform179042_47"; gene_id "Isoform179042_47.gene"; gene_name "Isoform179042_47";
chr19	Mandalorion	CDS	44985119	44985212	.	+	.	transcript_id "Isoform179042_47"; gene_id "Isoform179042_47.gene"; gene_name "Isoform179042_47";
chr19	Mandalorion	exon	44985359	44985472	.	+	.	transcript_id "Isoform179042_47"; gene_id "Isoform179042_47.gene"; gene_name "Isoform179042_47";
chr19	Mandalorion	CDS	44985359	44985472	.	+	.	transcript_id "Isoform179042_47"; gene_id "Isoform179042_47.gene"; gene_name "Isoform179042_47";
chr19	Mandalorion	exon	44985731	44985894	.	+	.	transcript_id "Isoform179042_47"; gene_id "Isoform179042_47.gene"; gene_name "Isoform179042_47";
chr19	Mandalorion	CDS	44985731	44985894	.	+	.	transcript_id "Isoform179042_47"; gene_id "Isoform179042_47.gene"; gene_name "Isoform179042_47";
chr19	Mandalorion	exon	44985968	44986137	.	+	.	transcript_id "Isoform179042_47"; gene_id "Isoform179042_47.gene"; gene_name "Isoform179042_47";
chr19	Mandalorion	CDS	44985968	44986137	.	+	.	transcript_id "Isoform179042_47"; gene_id "Isoform179042_47.gene"; gene_name "Isoform179042_47";
chr19	Mandalorion	exon	44986403	44986547	.	+	.	transcript_id "Isoform179042_47"; gene_id "Isoform179042_47.gene"; gene_name "Isoform179042_47";
chr19	Mandalorion	CDS	44986403	44986547	.	+	.	transcript_id "Isoform179042_47"; gene_id "Isoform179042_47.gene"; gene_name "Isoform179042_47";
chr19	Mandalorion	exon	44986671	44986893	.	+	.	transcript_id "Isoform179042_47"; gene_id "Isoform179042_47.gene"; gene_name "Isoform179042_47";
chr19	Mandalorion	CDS	44986671	44986893	.	+	.	transcript_id "Isoform179042_47"; gene_id "Isoform179042_47.gene"; gene_name "Isoform179042_47";
chr19	Mandalorion	exon	44987110	44987225	.	+	.	transcript_id "Isoform179042_47"; gene_id "Isoform179042_47.gene"; gene_name "Isoform179042_47";
chr19	Mandalorion	CDS	44987110	44987225	.	+	.	transcript_id "Isoform179042_47"; gene_id "Isoform179042_47.gene"; gene_name "Isoform179042_47";
chr19	Mandalorion	exon	44987317	44987477	.	+	.	transcript_id "Isoform179042_47"; gene_id "Isoform179042_47.gene"; gene_name "Isoform179042_47";
chr19	Mandalorion	CDS	44987317	44987477	.	+	.	transcript_id "Isoform179042_47"; gene_id "Isoform179042_47.gene"; gene_name "Isoform179042_47";
chr19	Mandalorion	exon	44987618	44987679	.	+	.	transcript_id "Isoform179042_47"; gene_id "Isoform179042_47.gene"; gene_name "Isoform179042_47";
chr19	Mandalorion	CDS	44987618	44987679	.	+	.	transcript_id "Isoform179042_47"; gene_id "Isoform179042_47.gene"; gene_name "Isoform179042_47";
chr19	Mandalorion	exon	44989607	44991836	.	+	.	transcript_id "Isoform179042_47"; gene_id "Isoform179042_47.gene"; gene_name "Isoform179042_47";
chr19	Mandalorion	CDS	44989607	44990433	.	+	.	transcript_id "Isoform179042_47"; gene_id "Isoform179042_47.gene"; gene_name "Isoform179042_47";
chr19	Mandalorion	stop_codon	44990434	44990436	.	+	.	transcript_id "Isoform179042_47"; gene_id "Isoform179042_47.gene"; gene_name "Isoform179042_47";
chr19	Mandalorion	transcript	44977730	44991836	.	+	.	transcript_id "Isoform179044_40"; gene_id "Isoform179044_40.gene"; gene_name "Isoform179044_40";
chr19	Mandalorion	exon	44977730	44977796	.	+	.	transcript_id "Isoform179044_40"; gene_id "Isoform179044_40.gene"; gene_name "Isoform179044_40";
chr19	Mandalorion	exon	44980577	44981077	.	+	.	transcript_id "Isoform179044_40"; gene_id "Isoform179044_40.gene"; gene_name "Isoform179044_40";
chr19	Mandalorion	start_codon	44980954	44980956	.	+	.	transcript_id "Isoform179044_40"; gene_id "Isoform179044_40.gene"; gene_name "Isoform179044_40";
chr19	Mandalorion	CDS	44980954	44981077	.	+	.	transcript_id "Isoform179044_40"; gene_id "Isoform179044_40.gene"; gene_name "Isoform179044_40";
chr19	Mandalorion	exon	44981173	44981321	.	+	.	transcript_id "Isoform179044_40"; gene_id "Isoform179044_40.gene"; gene_name "Isoform179044_40";
chr19	Mandalorion	CDS	44981173	44981321	.	+	.	transcript_id "Isoform179044_40"; gene_id "Isoform179044_40.gene"; gene_name "Isoform179044_40";
chr19	Mandalorion	exon	44981559	44981621	.	+	.	transcript_id "Isoform179044_40"; gene_id "Isoform179044_40.gene"; gene_name "Isoform179044_40";
chr19	Mandalorion	CDS	44981559	44981621	.	+	.	transcript_id "Isoform179044_40"; gene_id "Isoform179044_40.gene"; gene_name "Isoform179044_40";
chr19	Mandalorion	exon	44984908	44985006	.	+	.	transcript_id "Isoform179044_40"; gene_id "Isoform179044_40.gene"; gene_name "Isoform179044_40";
chr19	Mandalorion	CDS	44984908	44985006	.	+	.	transcript_id "Isoform179044_40"; gene_id "Isoform179044_40.gene"; gene_name "Isoform179044_40";
chr19	Mandalorion	exon	44985119	44985212	.	+	.	transcript_id "Isoform179044_40"; gene_id "Isoform179044_40.gene"; gene_name "Isoform179044_40";
chr19	Mandalorion	CDS	44985119	44985212	.	+	.	transcript_id "Isoform179044_40"; gene_id "Isoform179044_40.gene"; gene_name "Isoform179044_40";
chr19	Mandalorion	exon	44985359	44985472	.	+	.	transcript_id "Isoform179044_40"; gene_id "Isoform179044_40.gene"; gene_name "Isoform179044_40";
chr19	Mandalorion	CDS	44985359	44985472	.	+	.	transcript_id "Isoform179044_40"; gene_id "Isoform179044_40.gene"; gene_name "Isoform179044_40";
chr19	Mandalorion	exon	44985731	44985894	.	+	.	transcript_id "Isoform179044_40"; gene_id "Isoform179044_40.gene"; gene_name "Isoform179044_40";
chr19	Mandalorion	CDS	44985731	44985894	.	+	.	transcript_id "Isoform179044_40"; gene_id "Isoform179044_40.gene"; gene_name "Isoform179044_40";
chr19	Mandalorion	exon	44985968	44986137	.	+	.	transcript_id "Isoform179044_40"; gene_id "Isoform179044_40.gene"; gene_name "Isoform179044_40";
chr19	Mandalorion	CDS	44985968	44986137	.	+	.	transcript_id "Isoform179044_40"; gene_id "Isoform179044_40.gene"; gene_name "Isoform179044_40";
chr19	Mandalorion	exon	44986403	44986547	.	+	.	transcript_id "Isoform179044_40"; gene_id "Isoform179044_40.gene"; gene_name "Isoform179044_40";
chr19	Mandalorion	CDS	44986403	44986547	.	+	.	transcript_id "Isoform179044_40"; gene_id "Isoform179044_40.gene"; gene_name "Isoform179044_40";
chr19	Mandalorion	exon	44986671	44986893	.	+	.	transcript_id "Isoform179044_40"; gene_id "Isoform179044_40.gene"; gene_name "Isoform179044_40";
chr19	Mandalorion	CDS	44986671	44986893	.	+	.	transcript_id "Isoform179044_40"; gene_id "Isoform179044_40.gene"; gene_name "Isoform179044_40";
chr19	Mandalorion	exon	44987110	44987225	.	+	.	transcript_id "Isoform179044_40"; gene_id "Isoform179044_40.gene"; gene_name "Isoform179044_40";
chr19	Mandalorion	CDS	44987110	44987225	.	+	.	transcript_id "Isoform179044_40"; gene_id "Isoform179044_40.gene"; gene_name "Isoform179044_40";
chr19	Mandalorion	exon	44987317	44987477	.	+	.	transcript_id "Isoform179044_40"; gene_id "Isoform179044_40.gene"; gene_name "Isoform179044_40";
chr19	Mandalorion	CDS	44987317	44987477	.	+	.	transcript_id "Isoform179044_40"; gene_id "Isoform179044_40.gene"; gene_name "Isoform179044_40";
chr19	Mandalorion	exon	44987618	44987679	.	+	.	transcript_id "Isoform179044_40"; gene_id "Isoform179044_40.gene"; gene_name "Isoform179044_40";
chr19	Mandalorion	CDS	44987618	44987679	.	+	.	transcript_id "Isoform179044_40"; gene_id "Isoform179044_40.gene"; gene_name "Isoform179044_40";
chr19	Mandalorion	exon	44989607	44990657	.	+	.	transcript_id "Isoform179044_40"; gene_id "Isoform179044_40.gene"; gene_name "Isoform179044_40";
chr19	Mandalorion	CDS	44989607	44990433	.	+	.	transcript_id "Isoform179044_40"; gene_id "Isoform179044_40.gene"; gene_name "Isoform179044_40";
chr19	Mandalorion	stop_codon	44990434	44990436	.	+	.	transcript_id "Isoform179044_40"; gene_id "Isoform179044_40.gene"; gene_name "Isoform179044_40";
chr19	Mandalorion	exon	44990786	44991836	.	+	.	transcript_id "Isoform179044_40"; gene_id "Isoform179044_40.gene"; gene_name "Isoform179044_40";
chr19	Mandalorion	transcript	44977744	44991836	.	+	.	transcript_id "Isoform179046_7"; gene_id "Isoform179046_7.gene"; gene_name "Isoform179046_7";
chr19	Mandalorion	exon	44977744	44977796	.	+	.	transcript_id "Isoform179046_7"; gene_id "Isoform179046_7.gene"; gene_name "Isoform179046_7";
chr19	Mandalorion	exon	44980577	44981077	.	+	.	transcript_id "Isoform179046_7"; gene_id "Isoform179046_7.gene"; gene_name "Isoform179046_7";
chr19	Mandalorion	exon	44981173	44981321	.	+	.	transcript_id "Isoform179046_7"; gene_id "Isoform179046_7.gene"; gene_name "Isoform179046_7";
chr19	Mandalorion	exon	44981559	44981621	.	+	.	transcript_id "Isoform179046_7"; gene_id "Isoform179046_7.gene"; gene_name "Isoform179046_7";
chr19	Mandalorion	exon	44984908	44985006	.	+	.	transcript_id "Isoform179046_7"; gene_id "Isoform179046_7.gene"; gene_name "Isoform179046_7";
chr19	Mandalorion	exon	44985119	44985212	.	+	.	transcript_id "Isoform179046_7"; gene_id "Isoform179046_7.gene"; gene_name "Isoform179046_7";
chr19	Mandalorion	exon	44985359	44985472	.	+	.	transcript_id "Isoform179046_7"; gene_id "Isoform179046_7.gene"; gene_name "Isoform179046_7";
chr19	Mandalorion	exon	44985731	44986137	.	+	.	transcript_id "Isoform179046_7"; gene_id "Isoform179046_7.gene"; gene_name "Isoform179046_7";
chr19	Mandalorion	exon	44986403	44986547	.	+	.	transcript_id "Isoform179046_7"; gene_id "Isoform179046_7.gene"; gene_name "Isoform179046_7";
chr19	Mandalorion	start_codon	44986476	44986478	.	+	.	transcript_id "Isoform179046_7"; gene_id "Isoform179046_7.gene"; gene_name "Isoform179046_7";
chr19	Mandalorion	CDS	44986476	44986547	.	+	.	transcript_id "Isoform179046_7"; gene_id "Isoform179046_7.gene"; gene_name "Isoform179046_7";
chr19	Mandalorion	exon	44986671	44986893	.	+	.	transcript_id "Isoform179046_7"; gene_id "Isoform179046_7.gene"; gene_name "Isoform179046_7";
chr19	Mandalorion	CDS	44986671	44986893	.	+	.	transcript_id "Isoform179046_7"; gene_id "Isoform179046_7.gene"; gene_name "Isoform179046_7";
chr19	Mandalorion	exon	44987110	44987225	.	+	.	transcript_id "Isoform179046_7"; gene_id "Isoform179046_7.gene"; gene_name "Isoform179046_7";
chr19	Mandalorion	CDS	44987110	44987225	.	+	.	transcript_id "Isoform179046_7"; gene_id "Isoform179046_7.gene"; gene_name "Isoform179046_7";
chr19	Mandalorion	exon	44987317	44987477	.	+	.	transcript_id "Isoform179046_7"; gene_id "Isoform179046_7.gene"; gene_name "Isoform179046_7";
chr19	Mandalorion	CDS	44987317	44987477	.	+	.	transcript_id "Isoform179046_7"; gene_id "Isoform179046_7.gene"; gene_name "Isoform179046_7";
chr19	Mandalorion	exon	44987618	44987679	.	+	.	transcript_id "Isoform179046_7"; gene_id "Isoform179046_7.gene"; gene_name "Isoform179046_7";
chr19	Mandalorion	CDS	44987618	44987679	.	+	.	transcript_id "Isoform179046_7"; gene_id "Isoform179046_7.gene"; gene_name "Isoform179046_7";
chr19	Mandalorion	exon	44989607	44990657	.	+	.	transcript_id "Isoform179046_7"; gene_id "Isoform179046_7.gene"; gene_name "Isoform179046_7";
chr19	Mandalorion	CDS	44989607	44990433	.	+	.	transcript_id "Isoform179046_7"; gene_id "Isoform179046_7.gene"; gene_name "Isoform179046_7";
chr19	Mandalorion	stop_codon	44990434	44990436	.	+	.	transcript_id "Isoform179046_7"; gene_id "Isoform179046_7.gene"; gene_name "Isoform179046_7";
chr19	Mandalorion	exon	44990786	44991836	.	+	.	transcript_id "Isoform179046_7"; gene_id "Isoform179046_7.gene"; gene_name "Isoform179046_7";
chr19	Mandalorion	transcript	44994116	45001201	.	+	.	transcript_id "Isoform179058_117"; gene_id "Isoform179058_117.gene"; gene_name "Isoform179058_117";
chr19	Mandalorion	exon	44994116	44994626	.	+	.	transcript_id "Isoform179058_117"; gene_id "Isoform179058_117.gene"; gene_name "Isoform179058_117";
chr19	Mandalorion	exon	44997719	44997959	.	+	.	transcript_id "Isoform179058_117"; gene_id "Isoform179058_117.gene"; gene_name "Isoform179058_117";
chr19	Mandalorion	start_codon	44997838	44997840	.	+	.	transcript_id "Isoform179058_117"; gene_id "Isoform179058_117.gene"; gene_name "Isoform179058_117";
chr19	Mandalorion	CDS	44997838	44997959	.	+	.	transcript_id "Isoform179058_117"; gene_id "Isoform179058_117.gene"; gene_name "Isoform179058_117";
chr19	Mandalorion	exon	44998571	44998678	.	+	.	transcript_id "Isoform179058_117"; gene_id "Isoform179058_117.gene"; gene_name "Isoform179058_117";
chr19	Mandalorion	CDS	44998571	44998678	.	+	.	transcript_id "Isoform179058_117"; gene_id "Isoform179058_117.gene"; gene_name "Isoform179058_117";
chr19	Mandalorion	exon	44998857	44998998	.	+	.	transcript_id "Isoform179058_117"; gene_id "Isoform179058_117.gene"; gene_name "Isoform179058_117";
chr19	Mandalorion	CDS	44998857	44998998	.	+	.	transcript_id "Isoform179058_117"; gene_id "Isoform179058_117.gene"; gene_name "Isoform179058_117";
chr19	Mandalorion	exon	45000023	45001201	.	+	.	transcript_id "Isoform179058_117"; gene_id "Isoform179058_117.gene"; gene_name "Isoform179058_117";
chr19	Mandalorion	CDS	45000023	45000340	.	+	.	transcript_id "Isoform179058_117"; gene_id "Isoform179058_117.gene"; gene_name "Isoform179058_117";
chr19	Mandalorion	stop_codon	45000341	45000343	.	+	.	transcript_id "Isoform179058_117"; gene_id "Isoform179058_117.gene"; gene_name "Isoform179058_117";
chr19	Mandalorion	transcript	44994116	45001201	.	+	.	transcript_id "Isoform179061_7"; gene_id "Isoform179061_7.gene"; gene_name "Isoform179061_7";
chr19	Mandalorion	exon	44994116	44994626	.	+	.	transcript_id "Isoform179061_7"; gene_id "Isoform179061_7.gene"; gene_name "Isoform179061_7";
chr19	Mandalorion	exon	44997719	44997959	.	+	.	transcript_id "Isoform179061_7"; gene_id "Isoform179061_7.gene"; gene_name "Isoform179061_7";
chr19	Mandalorion	exon	44998571	44998998	.	+	.	transcript_id "Isoform179061_7"; gene_id "Isoform179061_7.gene"; gene_name "Isoform179061_7";
chr19	Mandalorion	exon	45000023	45001201	.	+	.	transcript_id "Isoform179061_7"; gene_id "Isoform179061_7.gene"; gene_name "Isoform179061_7";
chr19	Mandalorion	transcript	44994936	44999739	.	+	.	transcript_id "Isoform179062_6"; gene_id "Isoform179062_6.gene"; gene_name "Isoform179062_6";
chr19	Mandalorion	exon	44994936	44996814	.	+	.	transcript_id "Isoform179062_6"; gene_id "Isoform179062_6.gene"; gene_name "Isoform179062_6";
chr19	Mandalorion	start_codon	44995716	44995718	.	+	.	transcript_id "Isoform179062_6"; gene_id "Isoform179062_6.gene"; gene_name "Isoform179062_6";
chr19	Mandalorion	CDS	44995716	44996814	.	+	.	transcript_id "Isoform179062_6"; gene_id "Isoform179062_6.gene"; gene_name "Isoform179062_6";
chr19	Mandalorion	exon	44997719	44997959	.	+	.	transcript_id "Isoform179062_6"; gene_id "Isoform179062_6.gene"; gene_name "Isoform179062_6";
chr19	Mandalorion	CDS	44997719	44997959	.	+	.	transcript_id "Isoform179062_6"; gene_id "Isoform179062_6.gene"; gene_name "Isoform179062_6";
chr19	Mandalorion	exon	44998571	44998678	.	+	.	transcript_id "Isoform179062_6"; gene_id "Isoform179062_6.gene"; gene_name "Isoform179062_6";
chr19	Mandalorion	CDS	44998571	44998678	.	+	.	transcript_id "Isoform179062_6"; gene_id "Isoform179062_6.gene"; gene_name "Isoform179062_6";
chr19	Mandalorion	exon	44998857	44999739	.	+	.	transcript_id "Isoform179062_6"; gene_id "Isoform179062_6.gene"; gene_name "Isoform179062_6";
chr19	Mandalorion	CDS	44998857	44999010	.	+	.	transcript_id "Isoform179062_6"; gene_id "Isoform179062_6.gene"; gene_name "Isoform179062_6";
chr19	Mandalorion	stop_codon	44999011	44999013	.	+	.	transcript_id "Isoform179062_6"; gene_id "Isoform179062_6.gene"; gene_name "Isoform179062_6";
chr19	Mandalorion	transcript	44994939	45001201	.	+	.	transcript_id "Isoform179064_127"; gene_id "Isoform179064_127.gene"; gene_name "Isoform179064_127";
chr19	Mandalorion	exon	44994939	44996814	.	+	.	transcript_id "Isoform179064_127"; gene_id "Isoform179064_127.gene"; gene_name "Isoform179064_127";
chr19	Mandalorion	start_codon	44995716	44995718	.	+	.	transcript_id "Isoform179064_127"; gene_id "Isoform179064_127.gene"; gene_name "Isoform179064_127";
chr19	Mandalorion	CDS	44995716	44996814	.	+	.	transcript_id "Isoform179064_127"; gene_id "Isoform179064_127.gene"; gene_name "Isoform179064_127";
chr19	Mandalorion	exon	44997719	44997959	.	+	.	transcript_id "Isoform179064_127"; gene_id "Isoform179064_127.gene"; gene_name "Isoform179064_127";
chr19	Mandalorion	CDS	44997719	44997959	.	+	.	transcript_id "Isoform179064_127"; gene_id "Isoform179064_127.gene"; gene_name "Isoform179064_127";
chr19	Mandalorion	exon	44998571	44998678	.	+	.	transcript_id "Isoform179064_127"; gene_id "Isoform179064_127.gene"; gene_name "Isoform179064_127";
chr19	Mandalorion	CDS	44998571	44998678	.	+	.	transcript_id "Isoform179064_127"; gene_id "Isoform179064_127.gene"; gene_name "Isoform179064_127";
chr19	Mandalorion	exon	44998857	44998998	.	+	.	transcript_id "Isoform179064_127"; gene_id "Isoform179064_127.gene"; gene_name "Isoform179064_127";
chr19	Mandalorion	CDS	44998857	44998998	.	+	.	transcript_id "Isoform179064_127"; gene_id "Isoform179064_127.gene"; gene_name "Isoform179064_127";
chr19	Mandalorion	exon	45000023	45001201	.	+	.	transcript_id "Isoform179064_127"; gene_id "Isoform179064_127.gene"; gene_name "Isoform179064_127";
chr19	Mandalorion	CDS	45000023	45000340	.	+	.	transcript_id "Isoform179064_127"; gene_id "Isoform179064_127.gene"; gene_name "Isoform179064_127";
chr19	Mandalorion	stop_codon	45000341	45000343	.	+	.	transcript_id "Isoform179064_127"; gene_id "Isoform179064_127.gene"; gene_name "Isoform179064_127";
chr19	Mandalorion	transcript	44994942	45001200	.	+	.	transcript_id "Isoform179077_11"; gene_id "Isoform179077_11.gene"; gene_name "Isoform179077_11";
chr19	Mandalorion	exon	44994942	44995117	.	+	.	transcript_id "Isoform179077_11"; gene_id "Isoform179077_11.gene"; gene_name "Isoform179077_11";
chr19	Mandalorion	exon	44997719	44997959	.	+	.	transcript_id "Isoform179077_11"; gene_id "Isoform179077_11.gene"; gene_name "Isoform179077_11";
chr19	Mandalorion	start_codon	44997838	44997840	.	+	.	transcript_id "Isoform179077_11"; gene_id "Isoform179077_11.gene"; gene_name "Isoform179077_11";
chr19	Mandalorion	CDS	44997838	44997959	.	+	.	transcript_id "Isoform179077_11"; gene_id "Isoform179077_11.gene"; gene_name "Isoform179077_11";
chr19	Mandalorion	exon	44998571	44998678	.	+	.	transcript_id "Isoform179077_11"; gene_id "Isoform179077_11.gene"; gene_name "Isoform179077_11";
chr19	Mandalorion	CDS	44998571	44998678	.	+	.	transcript_id "Isoform179077_11"; gene_id "Isoform179077_11.gene"; gene_name "Isoform179077_11";
chr19	Mandalorion	exon	44998857	44998998	.	+	.	transcript_id "Isoform179077_11"; gene_id "Isoform179077_11.gene"; gene_name "Isoform179077_11";
chr19	Mandalorion	CDS	44998857	44998998	.	+	.	transcript_id "Isoform179077_11"; gene_id "Isoform179077_11.gene"; gene_name "Isoform179077_11";
chr19	Mandalorion	exon	45000023	45001200	.	+	.	transcript_id "Isoform179077_11"; gene_id "Isoform179077_11.gene"; gene_name "Isoform179077_11";
chr19	Mandalorion	CDS	45000023	45000340	.	+	.	transcript_id "Isoform179077_11"; gene_id "Isoform179077_11.gene"; gene_name "Isoform179077_11";
chr19	Mandalorion	stop_codon	45000341	45000343	.	+	.	transcript_id "Isoform179077_11"; gene_id "Isoform179077_11.gene"; gene_name "Isoform179077_11";
chr19	Mandalorion	transcript	44995052	45001201	.	+	.	transcript_id "Isoform179078_78"; gene_id "Isoform179078_78.gene"; gene_name "Isoform179078_78";
chr19	Mandalorion	exon	44995052	44995117	.	+	.	transcript_id "Isoform179078_78"; gene_id "Isoform179078_78.gene"; gene_name "Isoform179078_78";
chr19	Mandalorion	exon	44997719	44997959	.	+	.	transcript_id "Isoform179078_78"; gene_id "Isoform179078_78.gene"; gene_name "Isoform179078_78";
chr19	Mandalorion	start_codon	44997838	44997840	.	+	.	transcript_id "Isoform179078_78"; gene_id "Isoform179078_78.gene"; gene_name "Isoform179078_78";
chr19	Mandalorion	CDS	44997838	44997959	.	+	.	transcript_id "Isoform179078_78"; gene_id "Isoform179078_78.gene"; gene_name "Isoform179078_78";
chr19	Mandalorion	exon	44998571	44998678	.	+	.	transcript_id "Isoform179078_78"; gene_id "Isoform179078_78.gene"; gene_name "Isoform179078_78";
chr19	Mandalorion	CDS	44998571	44998678	.	+	.	transcript_id "Isoform179078_78"; gene_id "Isoform179078_78.gene"; gene_name "Isoform179078_78";
chr19	Mandalorion	exon	44998857	44998998	.	+	.	transcript_id "Isoform179078_78"; gene_id "Isoform179078_78.gene"; gene_name "Isoform179078_78";
chr19	Mandalorion	CDS	44998857	44998998	.	+	.	transcript_id "Isoform179078_78"; gene_id "Isoform179078_78.gene"; gene_name "Isoform179078_78";
chr19	Mandalorion	exon	45000023	45001201	.	+	.	transcript_id "Isoform179078_78"; gene_id "Isoform179078_78.gene"; gene_name "Isoform179078_78";
chr19	Mandalorion	CDS	45000023	45000340	.	+	.	transcript_id "Isoform179078_78"; gene_id "Isoform179078_78.gene"; gene_name "Isoform179078_78";
chr19	Mandalorion	stop_codon	45000341	45000343	.	+	.	transcript_id "Isoform179078_78"; gene_id "Isoform179078_78.gene"; gene_name "Isoform179078_78";
chr19	Mandalorion	transcript	45003621	45015542	.	+	.	transcript_id "Isoform179129_164"; gene_id "Isoform179129_164.gene"; gene_name "Isoform179129_164";
chr19	Mandalorion	exon	45003621	45003752	.	+	.	transcript_id "Isoform179129_164"; gene_id "Isoform179129_164.gene"; gene_name "Isoform179129_164";
chr19	Mandalorion	exon	45009826	45010275	.	+	.	transcript_id "Isoform179129_164"; gene_id "Isoform179129_164.gene"; gene_name "Isoform179129_164";
chr19	Mandalorion	start_codon	45009868	45009870	.	+	.	transcript_id "Isoform179129_164"; gene_id "Isoform179129_164.gene"; gene_name "Isoform179129_164";
chr19	Mandalorion	CDS	45009868	45010275	.	+	.	transcript_id "Isoform179129_164"; gene_id "Isoform179129_164.gene"; gene_name "Isoform179129_164";
chr19	Mandalorion	exon	45011981	45012643	.	+	.	transcript_id "Isoform179129_164"; gene_id "Isoform179129_164.gene"; gene_name "Isoform179129_164";
chr19	Mandalorion	CDS	45011981	45012643	.	+	.	transcript_id "Isoform179129_164"; gene_id "Isoform179129_164.gene"; gene_name "Isoform179129_164";
chr19	Mandalorion	exon	45013158	45013418	.	+	.	transcript_id "Isoform179129_164"; gene_id "Isoform179129_164.gene"; gene_name "Isoform179129_164";
chr19	Mandalorion	CDS	45013158	45013418	.	+	.	transcript_id "Isoform179129_164"; gene_id "Isoform179129_164.gene"; gene_name "Isoform179129_164";
chr19	Mandalorion	exon	45014241	45015542	.	+	.	transcript_id "Isoform179129_164"; gene_id "Isoform179129_164.gene"; gene_name "Isoform179129_164";
chr19	Mandalorion	CDS	45014241	45014921	.	+	.	transcript_id "Isoform179129_164"; gene_id "Isoform179129_164.gene"; gene_name "Isoform179129_164";
chr19	Mandalorion	stop_codon	45014922	45014924	.	+	.	transcript_id "Isoform179129_164"; gene_id "Isoform179129_164.gene"; gene_name "Isoform179129_164";
chr19	Mandalorion	transcript	45003622	45015542	.	+	.	transcript_id "Isoform179139_564"; gene_id "Isoform179139_564.gene"; gene_name "Isoform179139_564";
chr19	Mandalorion	exon	45003622	45003762	.	+	.	transcript_id "Isoform179139_564"; gene_id "Isoform179139_564.gene"; gene_name "Isoform179139_564";
chr19	Mandalorion	exon	45009826	45010275	.	+	.	transcript_id "Isoform179139_564"; gene_id "Isoform179139_564.gene"; gene_name "Isoform179139_564";
chr19	Mandalorion	start_codon	45009868	45009870	.	+	.	transcript_id "Isoform179139_564"; gene_id "Isoform179139_564.gene"; gene_name "Isoform179139_564";
chr19	Mandalorion	CDS	45009868	45010275	.	+	.	transcript_id "Isoform179139_564"; gene_id "Isoform179139_564.gene"; gene_name "Isoform179139_564";
chr19	Mandalorion	exon	45011981	45012643	.	+	.	transcript_id "Isoform179139_564"; gene_id "Isoform179139_564.gene"; gene_name "Isoform179139_564";
chr19	Mandalorion	CDS	45011981	45012643	.	+	.	transcript_id "Isoform179139_564"; gene_id "Isoform179139_564.gene"; gene_name "Isoform179139_564";
chr19	Mandalorion	exon	45013158	45013418	.	+	.	transcript_id "Isoform179139_564"; gene_id "Isoform179139_564.gene"; gene_name "Isoform179139_564";
chr19	Mandalorion	CDS	45013158	45013418	.	+	.	transcript_id "Isoform179139_564"; gene_id "Isoform179139_564.gene"; gene_name "Isoform179139_564";
chr19	Mandalorion	exon	45014241	45015542	.	+	.	transcript_id "Isoform179139_564"; gene_id "Isoform179139_564.gene"; gene_name "Isoform179139_564";
chr19	Mandalorion	CDS	45014241	45014921	.	+	.	transcript_id "Isoform179139_564"; gene_id "Isoform179139_564.gene"; gene_name "Isoform179139_564";
chr19	Mandalorion	stop_codon	45014922	45014924	.	+	.	transcript_id "Isoform179139_564"; gene_id "Isoform179139_564.gene"; gene_name "Isoform179139_564";
chr19	Mandalorion	transcript	45006576	45015542	.	+	.	transcript_id "Isoform179150_391"; gene_id "Isoform179150_391.gene"; gene_name "Isoform179150_391";
chr19	Mandalorion	exon	45006576	45006669	.	+	.	transcript_id "Isoform179150_391"; gene_id "Isoform179150_391.gene"; gene_name "Isoform179150_391";
chr19	Mandalorion	exon	45009826	45010275	.	+	.	transcript_id "Isoform179150_391"; gene_id "Isoform179150_391.gene"; gene_name "Isoform179150_391";
chr19	Mandalorion	start_codon	45009868	45009870	.	+	.	transcript_id "Isoform179150_391"; gene_id "Isoform179150_391.gene"; gene_name "Isoform179150_391";
chr19	Mandalorion	CDS	45009868	45010275	.	+	.	transcript_id "Isoform179150_391"; gene_id "Isoform179150_391.gene"; gene_name "Isoform179150_391";
chr19	Mandalorion	exon	45011981	45012643	.	+	.	transcript_id "Isoform179150_391"; gene_id "Isoform179150_391.gene"; gene_name "Isoform179150_391";
chr19	Mandalorion	CDS	45011981	45012643	.	+	.	transcript_id "Isoform179150_391"; gene_id "Isoform179150_391.gene"; gene_name "Isoform179150_391";
chr19	Mandalorion	exon	45013158	45013418	.	+	.	transcript_id "Isoform179150_391"; gene_id "Isoform179150_391.gene"; gene_name "Isoform179150_391";
chr19	Mandalorion	CDS	45013158	45013418	.	+	.	transcript_id "Isoform179150_391"; gene_id "Isoform179150_391.gene"; gene_name "Isoform179150_391";
chr19	Mandalorion	exon	45014241	45015542	.	+	.	transcript_id "Isoform179150_391"; gene_id "Isoform179150_391.gene"; gene_name "Isoform179150_391";
chr19	Mandalorion	CDS	45014241	45014921	.	+	.	transcript_id "Isoform179150_391"; gene_id "Isoform179150_391.gene"; gene_name "Isoform179150_391";
chr19	Mandalorion	stop_codon	45014922	45014924	.	+	.	transcript_id "Isoform179150_391"; gene_id "Isoform179150_391.gene"; gene_name "Isoform179150_391";
chr19	Mandalorion	transcript	45036251	45044821	.	+	.	transcript_id "Isoform179163_9"; gene_id "Isoform179163_9.gene"; gene_name "Isoform179163_9";
chr19	Mandalorion	exon	45036251	45036329	.	+	.	transcript_id "Isoform179163_9"; gene_id "Isoform179163_9.gene"; gene_name "Isoform179163_9";
chr19	Mandalorion	exon	45037543	45037706	.	+	.	transcript_id "Isoform179163_9"; gene_id "Isoform179163_9.gene"; gene_name "Isoform179163_9";
chr19	Mandalorion	start_codon	45037546	45037548	.	+	.	transcript_id "Isoform179163_9"; gene_id "Isoform179163_9.gene"; gene_name "Isoform179163_9";
chr19	Mandalorion	CDS	45037546	45037706	.	+	.	transcript_id "Isoform179163_9"; gene_id "Isoform179163_9.gene"; gene_name "Isoform179163_9";
chr19	Mandalorion	exon	45038183	45038353	.	+	.	transcript_id "Isoform179163_9"; gene_id "Isoform179163_9.gene"; gene_name "Isoform179163_9";
chr19	Mandalorion	CDS	45038183	45038353	.	+	.	transcript_id "Isoform179163_9"; gene_id "Isoform179163_9.gene"; gene_name "Isoform179163_9";
chr19	Mandalorion	exon	45038667	45038765	.	+	.	transcript_id "Isoform179163_9"; gene_id "Isoform179163_9.gene"; gene_name "Isoform179163_9";
chr19	Mandalorion	CDS	45038667	45038765	.	+	.	transcript_id "Isoform179163_9"; gene_id "Isoform179163_9.gene"; gene_name "Isoform179163_9";
chr19	Mandalorion	exon	45039089	45039164	.	+	.	transcript_id "Isoform179163_9"; gene_id "Isoform179163_9.gene"; gene_name "Isoform179163_9";
chr19	Mandalorion	CDS	45039089	45039164	.	+	.	transcript_id "Isoform179163_9"; gene_id "Isoform179163_9.gene"; gene_name "Isoform179163_9";
chr19	Mandalorion	exon	45039315	45039400	.	+	.	transcript_id "Isoform179163_9"; gene_id "Isoform179163_9.gene"; gene_name "Isoform179163_9";
chr19	Mandalorion	CDS	45039315	45039400	.	+	.	transcript_id "Isoform179163_9"; gene_id "Isoform179163_9.gene"; gene_name "Isoform179163_9";
chr19	Mandalorion	exon	45040535	45040662	.	+	.	transcript_id "Isoform179163_9"; gene_id "Isoform179163_9.gene"; gene_name "Isoform179163_9";
chr19	Mandalorion	CDS	45040535	45040662	.	+	.	transcript_id "Isoform179163_9"; gene_id "Isoform179163_9.gene"; gene_name "Isoform179163_9";
chr19	Mandalorion	exon	45040850	45040899	.	+	.	transcript_id "Isoform179163_9"; gene_id "Isoform179163_9.gene"; gene_name "Isoform179163_9";
chr19	Mandalorion	CDS	45040850	45040899	.	+	.	transcript_id "Isoform179163_9"; gene_id "Isoform179163_9.gene"; gene_name "Isoform179163_9";
chr19	Mandalorion	exon	45042109	45042158	.	+	.	transcript_id "Isoform179163_9"; gene_id "Isoform179163_9.gene"; gene_name "Isoform179163_9";
chr19	Mandalorion	CDS	45042109	45042158	.	+	.	transcript_id "Isoform179163_9"; gene_id "Isoform179163_9.gene"; gene_name "Isoform179163_9";
chr19	Mandalorion	exon	45042741	45042788	.	+	.	transcript_id "Isoform179163_9"; gene_id "Isoform179163_9.gene"; gene_name "Isoform179163_9";
chr19	Mandalorion	CDS	45042741	45042788	.	+	.	transcript_id "Isoform179163_9"; gene_id "Isoform179163_9.gene"; gene_name "Isoform179163_9";
chr19	Mandalorion	exon	45043044	45044821	.	+	.	transcript_id "Isoform179163_9"; gene_id "Isoform179163_9.gene"; gene_name "Isoform179163_9";
chr19	Mandalorion	CDS	45043044	45043137	.	+	.	transcript_id "Isoform179163_9"; gene_id "Isoform179163_9.gene"; gene_name "Isoform179163_9";
chr19	Mandalorion	stop_codon	45043138	45043140	.	+	.	transcript_id "Isoform179163_9"; gene_id "Isoform179163_9.gene"; gene_name "Isoform179163_9";
chr19	Mandalorion	transcript	45036251	45044532	.	+	.	transcript_id "Isoform179164_10"; gene_id "Isoform179164_10.gene"; gene_name "Isoform179164_10";
chr19	Mandalorion	exon	45036251	45036329	.	+	.	transcript_id "Isoform179164_10"; gene_id "Isoform179164_10.gene"; gene_name "Isoform179164_10";
chr19	Mandalorion	exon	45037543	45037706	.	+	.	transcript_id "Isoform179164_10"; gene_id "Isoform179164_10.gene"; gene_name "Isoform179164_10";
chr19	Mandalorion	start_codon	45037546	45037548	.	+	.	transcript_id "Isoform179164_10"; gene_id "Isoform179164_10.gene"; gene_name "Isoform179164_10";
chr19	Mandalorion	CDS	45037546	45037706	.	+	.	transcript_id "Isoform179164_10"; gene_id "Isoform179164_10.gene"; gene_name "Isoform179164_10";
chr19	Mandalorion	exon	45038183	45038353	.	+	.	transcript_id "Isoform179164_10"; gene_id "Isoform179164_10.gene"; gene_name "Isoform179164_10";
chr19	Mandalorion	CDS	45038183	45038353	.	+	.	transcript_id "Isoform179164_10"; gene_id "Isoform179164_10.gene"; gene_name "Isoform179164_10";
chr19	Mandalorion	exon	45038667	45038765	.	+	.	transcript_id "Isoform179164_10"; gene_id "Isoform179164_10.gene"; gene_name "Isoform179164_10";
chr19	Mandalorion	CDS	45038667	45038765	.	+	.	transcript_id "Isoform179164_10"; gene_id "Isoform179164_10.gene"; gene_name "Isoform179164_10";
chr19	Mandalorion	exon	45039089	45039164	.	+	.	transcript_id "Isoform179164_10"; gene_id "Isoform179164_10.gene"; gene_name "Isoform179164_10";
chr19	Mandalorion	CDS	45039089	45039164	.	+	.	transcript_id "Isoform179164_10"; gene_id "Isoform179164_10.gene"; gene_name "Isoform179164_10";
chr19	Mandalorion	exon	45039315	45039400	.	+	.	transcript_id "Isoform179164_10"; gene_id "Isoform179164_10.gene"; gene_name "Isoform179164_10";
chr19	Mandalorion	CDS	45039315	45039400	.	+	.	transcript_id "Isoform179164_10"; gene_id "Isoform179164_10.gene"; gene_name "Isoform179164_10";
chr19	Mandalorion	exon	45040535	45040662	.	+	.	transcript_id "Isoform179164_10"; gene_id "Isoform179164_10.gene"; gene_name "Isoform179164_10";
chr19	Mandalorion	CDS	45040535	45040662	.	+	.	transcript_id "Isoform179164_10"; gene_id "Isoform179164_10.gene"; gene_name "Isoform179164_10";
chr19	Mandalorion	exon	45040850	45040899	.	+	.	transcript_id "Isoform179164_10"; gene_id "Isoform179164_10.gene"; gene_name "Isoform179164_10";
chr19	Mandalorion	CDS	45040850	45040899	.	+	.	transcript_id "Isoform179164_10"; gene_id "Isoform179164_10.gene"; gene_name "Isoform179164_10";
chr19	Mandalorion	exon	45042109	45042158	.	+	.	transcript_id "Isoform179164_10"; gene_id "Isoform179164_10.gene"; gene_name "Isoform179164_10";
chr19	Mandalorion	CDS	45042109	45042158	.	+	.	transcript_id "Isoform179164_10"; gene_id "Isoform179164_10.gene"; gene_name "Isoform179164_10";
chr19	Mandalorion	exon	45042741	45042788	.	+	.	transcript_id "Isoform179164_10"; gene_id "Isoform179164_10.gene"; gene_name "Isoform179164_10";
chr19	Mandalorion	CDS	45042741	45042788	.	+	.	transcript_id "Isoform179164_10"; gene_id "Isoform179164_10.gene"; gene_name "Isoform179164_10";
chr19	Mandalorion	exon	45043044	45044532	.	+	.	transcript_id "Isoform179164_10"; gene_id "Isoform179164_10.gene"; gene_name "Isoform179164_10";
chr19	Mandalorion	CDS	45043044	45043137	.	+	.	transcript_id "Isoform179164_10"; gene_id "Isoform179164_10.gene"; gene_name "Isoform179164_10";
chr19	Mandalorion	stop_codon	45043138	45043140	.	+	.	transcript_id "Isoform179164_10"; gene_id "Isoform179164_10.gene"; gene_name "Isoform179164_10";
chr19	Mandalorion	transcript	45063765	45067726	.	+	.	transcript_id "Isoform179167_3"; gene_id "Isoform179167_3.gene"; gene_name "Isoform179167_3";
chr19	Mandalorion	exon	45063765	45063957	.	+	.	transcript_id "Isoform179167_3"; gene_id "Isoform179167_3.gene"; gene_name "Isoform179167_3";
chr19	Mandalorion	exon	45064634	45064675	.	+	.	transcript_id "Isoform179167_3"; gene_id "Isoform179167_3.gene"; gene_name "Isoform179167_3";
chr19	Mandalorion	exon	45065080	45065652	.	+	.	transcript_id "Isoform179167_3"; gene_id "Isoform179167_3.gene"; gene_name "Isoform179167_3";
chr19	Mandalorion	start_codon	45065121	45065123	.	+	.	transcript_id "Isoform179167_3"; gene_id "Isoform179167_3.gene"; gene_name "Isoform179167_3";
chr19	Mandalorion	CDS	45065121	45065652	.	+	.	transcript_id "Isoform179167_3"; gene_id "Isoform179167_3.gene"; gene_name "Isoform179167_3";
chr19	Mandalorion	exon	45066735	45066895	.	+	.	transcript_id "Isoform179167_3"; gene_id "Isoform179167_3.gene"; gene_name "Isoform179167_3";
chr19	Mandalorion	CDS	45066735	45066895	.	+	.	transcript_id "Isoform179167_3"; gene_id "Isoform179167_3.gene"; gene_name "Isoform179167_3";
chr19	Mandalorion	exon	45067000	45067147	.	+	.	transcript_id "Isoform179167_3"; gene_id "Isoform179167_3.gene"; gene_name "Isoform179167_3";
chr19	Mandalorion	CDS	45067000	45067147	.	+	.	transcript_id "Isoform179167_3"; gene_id "Isoform179167_3.gene"; gene_name "Isoform179167_3";
chr19	Mandalorion	exon	45067306	45067726	.	+	.	transcript_id "Isoform179167_3"; gene_id "Isoform179167_3.gene"; gene_name "Isoform179167_3";
chr19	Mandalorion	CDS	45067306	45067403	.	+	.	transcript_id "Isoform179167_3"; gene_id "Isoform179167_3.gene"; gene_name "Isoform179167_3";
chr19	Mandalorion	stop_codon	45067404	45067406	.	+	.	transcript_id "Isoform179167_3"; gene_id "Isoform179167_3.gene"; gene_name "Isoform179167_3";
chr19	Mandalorion	transcript	45063742	45067718	.	+	.	transcript_id "Isoform179169_5"; gene_id "Isoform179169_5.gene"; gene_name "Isoform179169_5";
chr19	Mandalorion	exon	45063742	45064675	.	+	.	transcript_id "Isoform179169_5"; gene_id "Isoform179169_5.gene"; gene_name "Isoform179169_5";
chr19	Mandalorion	exon	45065103	45065652	.	+	.	transcript_id "Isoform179169_5"; gene_id "Isoform179169_5.gene"; gene_name "Isoform179169_5";
chr19	Mandalorion	start_codon	45065121	45065123	.	+	.	transcript_id "Isoform179169_5"; gene_id "Isoform179169_5.gene"; gene_name "Isoform179169_5";
chr19	Mandalorion	CDS	45065121	45065652	.	+	.	transcript_id "Isoform179169_5"; gene_id "Isoform179169_5.gene"; gene_name "Isoform179169_5";
chr19	Mandalorion	exon	45066735	45066895	.	+	.	transcript_id "Isoform179169_5"; gene_id "Isoform179169_5.gene"; gene_name "Isoform179169_5";
chr19	Mandalorion	CDS	45066735	45066895	.	+	.	transcript_id "Isoform179169_5"; gene_id "Isoform179169_5.gene"; gene_name "Isoform179169_5";
chr19	Mandalorion	exon	45067000	45067147	.	+	.	transcript_id "Isoform179169_5"; gene_id "Isoform179169_5.gene"; gene_name "Isoform179169_5";
chr19	Mandalorion	CDS	45067000	45067147	.	+	.	transcript_id "Isoform179169_5"; gene_id "Isoform179169_5.gene"; gene_name "Isoform179169_5";
chr19	Mandalorion	exon	45067306	45067718	.	+	.	transcript_id "Isoform179169_5"; gene_id "Isoform179169_5.gene"; gene_name "Isoform179169_5";
chr19	Mandalorion	CDS	45067306	45067403	.	+	.	transcript_id "Isoform179169_5"; gene_id "Isoform179169_5.gene"; gene_name "Isoform179169_5";
chr19	Mandalorion	stop_codon	45067404	45067406	.	+	.	transcript_id "Isoform179169_5"; gene_id "Isoform179169_5.gene"; gene_name "Isoform179169_5";
chr19	Mandalorion	transcript	45064547	45067718	.	+	.	transcript_id "Isoform179170_27"; gene_id "Isoform179170_27.gene"; gene_name "Isoform179170_27";
chr19	Mandalorion	exon	45064547	45064675	.	+	.	transcript_id "Isoform179170_27"; gene_id "Isoform179170_27.gene"; gene_name "Isoform179170_27";
chr19	Mandalorion	exon	45065103	45065652	.	+	.	transcript_id "Isoform179170_27"; gene_id "Isoform179170_27.gene"; gene_name "Isoform179170_27";
chr19	Mandalorion	start_codon	45065121	45065123	.	+	.	transcript_id "Isoform179170_27"; gene_id "Isoform179170_27.gene"; gene_name "Isoform179170_27";
chr19	Mandalorion	CDS	45065121	45065652	.	+	.	transcript_id "Isoform179170_27"; gene_id "Isoform179170_27.gene"; gene_name "Isoform179170_27";
chr19	Mandalorion	exon	45066735	45066895	.	+	.	transcript_id "Isoform179170_27"; gene_id "Isoform179170_27.gene"; gene_name "Isoform179170_27";
chr19	Mandalorion	CDS	45066735	45066895	.	+	.	transcript_id "Isoform179170_27"; gene_id "Isoform179170_27.gene"; gene_name "Isoform179170_27";
chr19	Mandalorion	exon	45067000	45067147	.	+	.	transcript_id "Isoform179170_27"; gene_id "Isoform179170_27.gene"; gene_name "Isoform179170_27";
chr19	Mandalorion	CDS	45067000	45067147	.	+	.	transcript_id "Isoform179170_27"; gene_id "Isoform179170_27.gene"; gene_name "Isoform179170_27";
chr19	Mandalorion	exon	45067306	45067718	.	+	.	transcript_id "Isoform179170_27"; gene_id "Isoform179170_27.gene"; gene_name "Isoform179170_27";
chr19	Mandalorion	CDS	45067306	45067403	.	+	.	transcript_id "Isoform179170_27"; gene_id "Isoform179170_27.gene"; gene_name "Isoform179170_27";
chr19	Mandalorion	stop_codon	45067404	45067406	.	+	.	transcript_id "Isoform179170_27"; gene_id "Isoform179170_27.gene"; gene_name "Isoform179170_27";
chr19	Mandalorion	transcript	45063399	45067718	.	+	.	transcript_id "Isoform179172_7"; gene_id "Isoform179172_7.gene"; gene_name "Isoform179172_7";
chr19	Mandalorion	exon	45063399	45063533	.	+	.	transcript_id "Isoform179172_7"; gene_id "Isoform179172_7.gene"; gene_name "Isoform179172_7";
chr19	Mandalorion	exon	45064634	45064675	.	+	.	transcript_id "Isoform179172_7"; gene_id "Isoform179172_7.gene"; gene_name "Isoform179172_7";
chr19	Mandalorion	exon	45065103	45065652	.	+	.	transcript_id "Isoform179172_7"; gene_id "Isoform179172_7.gene"; gene_name "Isoform179172_7";
chr19	Mandalorion	start_codon	45065121	45065123	.	+	.	transcript_id "Isoform179172_7"; gene_id "Isoform179172_7.gene"; gene_name "Isoform179172_7";
chr19	Mandalorion	CDS	45065121	45065652	.	+	.	transcript_id "Isoform179172_7"; gene_id "Isoform179172_7.gene"; gene_name "Isoform179172_7";
chr19	Mandalorion	exon	45066735	45066895	.	+	.	transcript_id "Isoform179172_7"; gene_id "Isoform179172_7.gene"; gene_name "Isoform179172_7";
chr19	Mandalorion	CDS	45066735	45066895	.	+	.	transcript_id "Isoform179172_7"; gene_id "Isoform179172_7.gene"; gene_name "Isoform179172_7";
chr19	Mandalorion	exon	45067000	45067147	.	+	.	transcript_id "Isoform179172_7"; gene_id "Isoform179172_7.gene"; gene_name "Isoform179172_7";
chr19	Mandalorion	CDS	45067000	45067147	.	+	.	transcript_id "Isoform179172_7"; gene_id "Isoform179172_7.gene"; gene_name "Isoform179172_7";
chr19	Mandalorion	exon	45067306	45067718	.	+	.	transcript_id "Isoform179172_7"; gene_id "Isoform179172_7.gene"; gene_name "Isoform179172_7";
chr19	Mandalorion	CDS	45067306	45067403	.	+	.	transcript_id "Isoform179172_7"; gene_id "Isoform179172_7.gene"; gene_name "Isoform179172_7";
chr19	Mandalorion	stop_codon	45067404	45067406	.	+	.	transcript_id "Isoform179172_7"; gene_id "Isoform179172_7.gene"; gene_name "Isoform179172_7";
chr19	Mandalorion	transcript	45352280	45517712	.	+	.	transcript_id "Isoform179177_3"; gene_id "Isoform179177_3.gene"; gene_name "Isoform179177_3";
chr19	Mandalorion	exon	45352280	45352325	.	+	.	transcript_id "Isoform179177_3"; gene_id "Isoform179177_3.gene"; gene_name "Isoform179177_3";
chr19	Mandalorion	start_codon	45352323	45352325	.	+	.	transcript_id "Isoform179177_3"; gene_id "Isoform179177_3.gene"; gene_name "Isoform179177_3";
chr19	Mandalorion	CDS	45352323	45352325	.	+	.	transcript_id "Isoform179177_3"; gene_id "Isoform179177_3.gene"; gene_name "Isoform179177_3";
chr19	Mandalorion	exon	45394984	45395025	.	+	.	transcript_id "Isoform179177_3"; gene_id "Isoform179177_3.gene"; gene_name "Isoform179177_3";
chr19	Mandalorion	CDS	45394984	45395025	.	+	.	transcript_id "Isoform179177_3"; gene_id "Isoform179177_3.gene"; gene_name "Isoform179177_3";
chr19	Mandalorion	exon	45411572	45411679	.	+	.	transcript_id "Isoform179177_3"; gene_id "Isoform179177_3.gene"; gene_name "Isoform179177_3";
chr19	Mandalorion	CDS	45411572	45411679	.	+	.	transcript_id "Isoform179177_3"; gene_id "Isoform179177_3.gene"; gene_name "Isoform179177_3";
chr19	Mandalorion	exon	45444972	45445049	.	+	.	transcript_id "Isoform179177_3"; gene_id "Isoform179177_3.gene"; gene_name "Isoform179177_3";
chr19	Mandalorion	CDS	45444972	45445049	.	+	.	transcript_id "Isoform179177_3"; gene_id "Isoform179177_3.gene"; gene_name "Isoform179177_3";
chr19	Mandalorion	exon	45459454	45459543	.	+	.	transcript_id "Isoform179177_3"; gene_id "Isoform179177_3.gene"; gene_name "Isoform179177_3";
chr19	Mandalorion	CDS	45459454	45459543	.	+	.	transcript_id "Isoform179177_3"; gene_id "Isoform179177_3.gene"; gene_name "Isoform179177_3";
chr19	Mandalorion	exon	45491371	45491602	.	+	.	transcript_id "Isoform179177_3"; gene_id "Isoform179177_3.gene"; gene_name "Isoform179177_3";
chr19	Mandalorion	CDS	45491371	45491602	.	+	.	transcript_id "Isoform179177_3"; gene_id "Isoform179177_3.gene"; gene_name "Isoform179177_3";
chr19	Mandalorion	exon	45496123	45496309	.	+	.	transcript_id "Isoform179177_3"; gene_id "Isoform179177_3.gene"; gene_name "Isoform179177_3";
chr19	Mandalorion	CDS	45496123	45496309	.	+	.	transcript_id "Isoform179177_3"; gene_id "Isoform179177_3.gene"; gene_name "Isoform179177_3";
chr19	Mandalorion	exon	45501084	45501180	.	+	.	transcript_id "Isoform179177_3"; gene_id "Isoform179177_3.gene"; gene_name "Isoform179177_3";
chr19	Mandalorion	CDS	45501084	45501180	.	+	.	transcript_id "Isoform179177_3"; gene_id "Isoform179177_3.gene"; gene_name "Isoform179177_3";
chr19	Mandalorion	exon	45501826	45501963	.	+	.	transcript_id "Isoform179177_3"; gene_id "Isoform179177_3.gene"; gene_name "Isoform179177_3";
chr19	Mandalorion	CDS	45501826	45501963	.	+	.	transcript_id "Isoform179177_3"; gene_id "Isoform179177_3.gene"; gene_name "Isoform179177_3";
chr19	Mandalorion	exon	45502447	45502565	.	+	.	transcript_id "Isoform179177_3"; gene_id "Isoform179177_3.gene"; gene_name "Isoform179177_3";
chr19	Mandalorion	CDS	45502447	45502565	.	+	.	transcript_id "Isoform179177_3"; gene_id "Isoform179177_3.gene"; gene_name "Isoform179177_3";
chr19	Mandalorion	exon	45504297	45504546	.	+	.	transcript_id "Isoform179177_3"; gene_id "Isoform179177_3.gene"; gene_name "Isoform179177_3";
chr19	Mandalorion	CDS	45504297	45504546	.	+	.	transcript_id "Isoform179177_3"; gene_id "Isoform179177_3.gene"; gene_name "Isoform179177_3";
chr19	Mandalorion	exon	45505454	45505572	.	+	.	transcript_id "Isoform179177_3"; gene_id "Isoform179177_3.gene"; gene_name "Isoform179177_3";
chr19	Mandalorion	CDS	45505454	45505572	.	+	.	transcript_id "Isoform179177_3"; gene_id "Isoform179177_3.gene"; gene_name "Isoform179177_3";
chr19	Mandalorion	exon	45507248	45507358	.	+	.	transcript_id "Isoform179177_3"; gene_id "Isoform179177_3.gene"; gene_name "Isoform179177_3";
chr19	Mandalorion	CDS	45507248	45507358	.	+	.	transcript_id "Isoform179177_3"; gene_id "Isoform179177_3.gene"; gene_name "Isoform179177_3";
chr19	Mandalorion	exon	45507881	45507959	.	+	.	transcript_id "Isoform179177_3"; gene_id "Isoform179177_3.gene"; gene_name "Isoform179177_3";
chr19	Mandalorion	CDS	45507881	45507959	.	+	.	transcript_id "Isoform179177_3"; gene_id "Isoform179177_3.gene"; gene_name "Isoform179177_3";
chr19	Mandalorion	exon	45515703	45515895	.	+	.	transcript_id "Isoform179177_3"; gene_id "Isoform179177_3.gene"; gene_name "Isoform179177_3";
chr19	Mandalorion	CDS	45515703	45515861	.	+	.	transcript_id "Isoform179177_3"; gene_id "Isoform179177_3.gene"; gene_name "Isoform179177_3";
chr19	Mandalorion	stop_codon	45515862	45515864	.	+	.	transcript_id "Isoform179177_3"; gene_id "Isoform179177_3.gene"; gene_name "Isoform179177_3";
chr19	Mandalorion	exon	45517412	45517712	.	+	.	transcript_id "Isoform179177_3"; gene_id "Isoform179177_3.gene"; gene_name "Isoform179177_3";
chr19	Mandalorion	transcript	45352190	45517733	.	+	.	transcript_id "Isoform179178_3"; gene_id "Isoform179178_3.gene"; gene_name "Isoform179178_3";
chr19	Mandalorion	exon	45352190	45352325	.	+	.	transcript_id "Isoform179178_3"; gene_id "Isoform179178_3.gene"; gene_name "Isoform179178_3";
chr19	Mandalorion	start_codon	45352278	45352280	.	+	.	transcript_id "Isoform179178_3"; gene_id "Isoform179178_3.gene"; gene_name "Isoform179178_3";
chr19	Mandalorion	CDS	45352278	45352325	.	+	.	transcript_id "Isoform179178_3"; gene_id "Isoform179178_3.gene"; gene_name "Isoform179178_3";
chr19	Mandalorion	exon	45394984	45395025	.	+	.	transcript_id "Isoform179178_3"; gene_id "Isoform179178_3.gene"; gene_name "Isoform179178_3";
chr19	Mandalorion	CDS	45394984	45395025	.	+	.	transcript_id "Isoform179178_3"; gene_id "Isoform179178_3.gene"; gene_name "Isoform179178_3";
chr19	Mandalorion	exon	45411572	45411679	.	+	.	transcript_id "Isoform179178_3"; gene_id "Isoform179178_3.gene"; gene_name "Isoform179178_3";
chr19	Mandalorion	CDS	45411572	45411679	.	+	.	transcript_id "Isoform179178_3"; gene_id "Isoform179178_3.gene"; gene_name "Isoform179178_3";
chr19	Mandalorion	exon	45459454	45459543	.	+	.	transcript_id "Isoform179178_3"; gene_id "Isoform179178_3.gene"; gene_name "Isoform179178_3";
chr19	Mandalorion	CDS	45459454	45459543	.	+	.	transcript_id "Isoform179178_3"; gene_id "Isoform179178_3.gene"; gene_name "Isoform179178_3";
chr19	Mandalorion	exon	45491371	45491602	.	+	.	transcript_id "Isoform179178_3"; gene_id "Isoform179178_3.gene"; gene_name "Isoform179178_3";
chr19	Mandalorion	CDS	45491371	45491602	.	+	.	transcript_id "Isoform179178_3"; gene_id "Isoform179178_3.gene"; gene_name "Isoform179178_3";
chr19	Mandalorion	exon	45496123	45496309	.	+	.	transcript_id "Isoform179178_3"; gene_id "Isoform179178_3.gene"; gene_name "Isoform179178_3";
chr19	Mandalorion	CDS	45496123	45496309	.	+	.	transcript_id "Isoform179178_3"; gene_id "Isoform179178_3.gene"; gene_name "Isoform179178_3";
chr19	Mandalorion	exon	45501084	45501180	.	+	.	transcript_id "Isoform179178_3"; gene_id "Isoform179178_3.gene"; gene_name "Isoform179178_3";
chr19	Mandalorion	CDS	45501084	45501180	.	+	.	transcript_id "Isoform179178_3"; gene_id "Isoform179178_3.gene"; gene_name "Isoform179178_3";
chr19	Mandalorion	exon	45501826	45501963	.	+	.	transcript_id "Isoform179178_3"; gene_id "Isoform179178_3.gene"; gene_name "Isoform179178_3";
chr19	Mandalorion	CDS	45501826	45501963	.	+	.	transcript_id "Isoform179178_3"; gene_id "Isoform179178_3.gene"; gene_name "Isoform179178_3";
chr19	Mandalorion	exon	45502447	45502565	.	+	.	transcript_id "Isoform179178_3"; gene_id "Isoform179178_3.gene"; gene_name "Isoform179178_3";
chr19	Mandalorion	CDS	45502447	45502565	.	+	.	transcript_id "Isoform179178_3"; gene_id "Isoform179178_3.gene"; gene_name "Isoform179178_3";
chr19	Mandalorion	exon	45504297	45504546	.	+	.	transcript_id "Isoform179178_3"; gene_id "Isoform179178_3.gene"; gene_name "Isoform179178_3";
chr19	Mandalorion	CDS	45504297	45504546	.	+	.	transcript_id "Isoform179178_3"; gene_id "Isoform179178_3.gene"; gene_name "Isoform179178_3";
chr19	Mandalorion	exon	45505454	45505572	.	+	.	transcript_id "Isoform179178_3"; gene_id "Isoform179178_3.gene"; gene_name "Isoform179178_3";
chr19	Mandalorion	CDS	45505454	45505572	.	+	.	transcript_id "Isoform179178_3"; gene_id "Isoform179178_3.gene"; gene_name "Isoform179178_3";
chr19	Mandalorion	exon	45507248	45507358	.	+	.	transcript_id "Isoform179178_3"; gene_id "Isoform179178_3.gene"; gene_name "Isoform179178_3";
chr19	Mandalorion	CDS	45507248	45507358	.	+	.	transcript_id "Isoform179178_3"; gene_id "Isoform179178_3.gene"; gene_name "Isoform179178_3";
chr19	Mandalorion	exon	45507881	45507959	.	+	.	transcript_id "Isoform179178_3"; gene_id "Isoform179178_3.gene"; gene_name "Isoform179178_3";
chr19	Mandalorion	CDS	45507881	45507959	.	+	.	transcript_id "Isoform179178_3"; gene_id "Isoform179178_3.gene"; gene_name "Isoform179178_3";
chr19	Mandalorion	exon	45515703	45515895	.	+	.	transcript_id "Isoform179178_3"; gene_id "Isoform179178_3.gene"; gene_name "Isoform179178_3";
chr19	Mandalorion	CDS	45515703	45515861	.	+	.	transcript_id "Isoform179178_3"; gene_id "Isoform179178_3.gene"; gene_name "Isoform179178_3";
chr19	Mandalorion	stop_codon	45515862	45515864	.	+	.	transcript_id "Isoform179178_3"; gene_id "Isoform179178_3.gene"; gene_name "Isoform179178_3";
chr19	Mandalorion	exon	45517412	45517733	.	+	.	transcript_id "Isoform179178_3"; gene_id "Isoform179178_3.gene"; gene_name "Isoform179178_3";
chr19	Mandalorion	transcript	45352169	45517733	.	+	.	transcript_id "Isoform179180_3"; gene_id "Isoform179180_3.gene"; gene_name "Isoform179180_3";
chr19	Mandalorion	exon	45352169	45352325	.	+	.	transcript_id "Isoform179180_3"; gene_id "Isoform179180_3.gene"; gene_name "Isoform179180_3";
chr19	Mandalorion	start_codon	45352278	45352280	.	+	.	transcript_id "Isoform179180_3"; gene_id "Isoform179180_3.gene"; gene_name "Isoform179180_3";
chr19	Mandalorion	CDS	45352278	45352325	.	+	.	transcript_id "Isoform179180_3"; gene_id "Isoform179180_3.gene"; gene_name "Isoform179180_3";
chr19	Mandalorion	exon	45411572	45411679	.	+	.	transcript_id "Isoform179180_3"; gene_id "Isoform179180_3.gene"; gene_name "Isoform179180_3";
chr19	Mandalorion	CDS	45411572	45411679	.	+	.	transcript_id "Isoform179180_3"; gene_id "Isoform179180_3.gene"; gene_name "Isoform179180_3";
chr19	Mandalorion	exon	45444972	45445049	.	+	.	transcript_id "Isoform179180_3"; gene_id "Isoform179180_3.gene"; gene_name "Isoform179180_3";
chr19	Mandalorion	CDS	45444972	45445049	.	+	.	transcript_id "Isoform179180_3"; gene_id "Isoform179180_3.gene"; gene_name "Isoform179180_3";
chr19	Mandalorion	exon	45459454	45459543	.	+	.	transcript_id "Isoform179180_3"; gene_id "Isoform179180_3.gene"; gene_name "Isoform179180_3";
chr19	Mandalorion	CDS	45459454	45459543	.	+	.	transcript_id "Isoform179180_3"; gene_id "Isoform179180_3.gene"; gene_name "Isoform179180_3";
chr19	Mandalorion	exon	45491371	45491602	.	+	.	transcript_id "Isoform179180_3"; gene_id "Isoform179180_3.gene"; gene_name "Isoform179180_3";
chr19	Mandalorion	CDS	45491371	45491602	.	+	.	transcript_id "Isoform179180_3"; gene_id "Isoform179180_3.gene"; gene_name "Isoform179180_3";
chr19	Mandalorion	exon	45496123	45496309	.	+	.	transcript_id "Isoform179180_3"; gene_id "Isoform179180_3.gene"; gene_name "Isoform179180_3";
chr19	Mandalorion	CDS	45496123	45496309	.	+	.	transcript_id "Isoform179180_3"; gene_id "Isoform179180_3.gene"; gene_name "Isoform179180_3";
chr19	Mandalorion	exon	45501084	45501180	.	+	.	transcript_id "Isoform179180_3"; gene_id "Isoform179180_3.gene"; gene_name "Isoform179180_3";
chr19	Mandalorion	CDS	45501084	45501180	.	+	.	transcript_id "Isoform179180_3"; gene_id "Isoform179180_3.gene"; gene_name "Isoform179180_3";
chr19	Mandalorion	exon	45501826	45501963	.	+	.	transcript_id "Isoform179180_3"; gene_id "Isoform179180_3.gene"; gene_name "Isoform179180_3";
chr19	Mandalorion	CDS	45501826	45501963	.	+	.	transcript_id "Isoform179180_3"; gene_id "Isoform179180_3.gene"; gene_name "Isoform179180_3";
chr19	Mandalorion	exon	45502447	45502565	.	+	.	transcript_id "Isoform179180_3"; gene_id "Isoform179180_3.gene"; gene_name "Isoform179180_3";
chr19	Mandalorion	CDS	45502447	45502565	.	+	.	transcript_id "Isoform179180_3"; gene_id "Isoform179180_3.gene"; gene_name "Isoform179180_3";
chr19	Mandalorion	exon	45504297	45504546	.	+	.	transcript_id "Isoform179180_3"; gene_id "Isoform179180_3.gene"; gene_name "Isoform179180_3";
chr19	Mandalorion	CDS	45504297	45504546	.	+	.	transcript_id "Isoform179180_3"; gene_id "Isoform179180_3.gene"; gene_name "Isoform179180_3";
chr19	Mandalorion	exon	45505454	45505572	.	+	.	transcript_id "Isoform179180_3"; gene_id "Isoform179180_3.gene"; gene_name "Isoform179180_3";
chr19	Mandalorion	CDS	45505454	45505572	.	+	.	transcript_id "Isoform179180_3"; gene_id "Isoform179180_3.gene"; gene_name "Isoform179180_3";
chr19	Mandalorion	exon	45507248	45507358	.	+	.	transcript_id "Isoform179180_3"; gene_id "Isoform179180_3.gene"; gene_name "Isoform179180_3";
chr19	Mandalorion	CDS	45507248	45507358	.	+	.	transcript_id "Isoform179180_3"; gene_id "Isoform179180_3.gene"; gene_name "Isoform179180_3";
chr19	Mandalorion	exon	45507881	45507959	.	+	.	transcript_id "Isoform179180_3"; gene_id "Isoform179180_3.gene"; gene_name "Isoform179180_3";
chr19	Mandalorion	CDS	45507881	45507959	.	+	.	transcript_id "Isoform179180_3"; gene_id "Isoform179180_3.gene"; gene_name "Isoform179180_3";
chr19	Mandalorion	exon	45515703	45515895	.	+	.	transcript_id "Isoform179180_3"; gene_id "Isoform179180_3.gene"; gene_name "Isoform179180_3";
chr19	Mandalorion	CDS	45515703	45515861	.	+	.	transcript_id "Isoform179180_3"; gene_id "Isoform179180_3.gene"; gene_name "Isoform179180_3";
chr19	Mandalorion	stop_codon	45515862	45515864	.	+	.	transcript_id "Isoform179180_3"; gene_id "Isoform179180_3.gene"; gene_name "Isoform179180_3";
chr19	Mandalorion	exon	45517412	45517733	.	+	.	transcript_id "Isoform179180_3"; gene_id "Isoform179180_3.gene"; gene_name "Isoform179180_3";
chr19	Mandalorion	transcript	45352249	45517735	.	+	.	transcript_id "Isoform179181_19"; gene_id "Isoform179181_19.gene"; gene_name "Isoform179181_19";
chr19	Mandalorion	exon	45352249	45352325	.	+	.	transcript_id "Isoform179181_19"; gene_id "Isoform179181_19.gene"; gene_name "Isoform179181_19";
chr19	Mandalorion	start_codon	45352278	45352280	.	+	.	transcript_id "Isoform179181_19"; gene_id "Isoform179181_19.gene"; gene_name "Isoform179181_19";
chr19	Mandalorion	CDS	45352278	45352325	.	+	.	transcript_id "Isoform179181_19"; gene_id "Isoform179181_19.gene"; gene_name "Isoform179181_19";
chr19	Mandalorion	exon	45411572	45411679	.	+	.	transcript_id "Isoform179181_19"; gene_id "Isoform179181_19.gene"; gene_name "Isoform179181_19";
chr19	Mandalorion	CDS	45411572	45411679	.	+	.	transcript_id "Isoform179181_19"; gene_id "Isoform179181_19.gene"; gene_name "Isoform179181_19";
chr19	Mandalorion	exon	45444972	45445049	.	+	.	transcript_id "Isoform179181_19"; gene_id "Isoform179181_19.gene"; gene_name "Isoform179181_19";
chr19	Mandalorion	CDS	45444972	45445049	.	+	.	transcript_id "Isoform179181_19"; gene_id "Isoform179181_19.gene"; gene_name "Isoform179181_19";
chr19	Mandalorion	exon	45459454	45459543	.	+	.	transcript_id "Isoform179181_19"; gene_id "Isoform179181_19.gene"; gene_name "Isoform179181_19";
chr19	Mandalorion	CDS	45459454	45459543	.	+	.	transcript_id "Isoform179181_19"; gene_id "Isoform179181_19.gene"; gene_name "Isoform179181_19";
chr19	Mandalorion	exon	45491371	45491602	.	+	.	transcript_id "Isoform179181_19"; gene_id "Isoform179181_19.gene"; gene_name "Isoform179181_19";
chr19	Mandalorion	CDS	45491371	45491602	.	+	.	transcript_id "Isoform179181_19"; gene_id "Isoform179181_19.gene"; gene_name "Isoform179181_19";
chr19	Mandalorion	exon	45496123	45496309	.	+	.	transcript_id "Isoform179181_19"; gene_id "Isoform179181_19.gene"; gene_name "Isoform179181_19";
chr19	Mandalorion	CDS	45496123	45496309	.	+	.	transcript_id "Isoform179181_19"; gene_id "Isoform179181_19.gene"; gene_name "Isoform179181_19";
chr19	Mandalorion	exon	45501084	45501180	.	+	.	transcript_id "Isoform179181_19"; gene_id "Isoform179181_19.gene"; gene_name "Isoform179181_19";
chr19	Mandalorion	CDS	45501084	45501180	.	+	.	transcript_id "Isoform179181_19"; gene_id "Isoform179181_19.gene"; gene_name "Isoform179181_19";
chr19	Mandalorion	exon	45501826	45501963	.	+	.	transcript_id "Isoform179181_19"; gene_id "Isoform179181_19.gene"; gene_name "Isoform179181_19";
chr19	Mandalorion	CDS	45501826	45501963	.	+	.	transcript_id "Isoform179181_19"; gene_id "Isoform179181_19.gene"; gene_name "Isoform179181_19";
chr19	Mandalorion	exon	45502447	45502565	.	+	.	transcript_id "Isoform179181_19"; gene_id "Isoform179181_19.gene"; gene_name "Isoform179181_19";
chr19	Mandalorion	CDS	45502447	45502565	.	+	.	transcript_id "Isoform179181_19"; gene_id "Isoform179181_19.gene"; gene_name "Isoform179181_19";
chr19	Mandalorion	exon	45504297	45504546	.	+	.	transcript_id "Isoform179181_19"; gene_id "Isoform179181_19.gene"; gene_name "Isoform179181_19";
chr19	Mandalorion	CDS	45504297	45504546	.	+	.	transcript_id "Isoform179181_19"; gene_id "Isoform179181_19.gene"; gene_name "Isoform179181_19";
chr19	Mandalorion	exon	45505454	45505572	.	+	.	transcript_id "Isoform179181_19"; gene_id "Isoform179181_19.gene"; gene_name "Isoform179181_19";
chr19	Mandalorion	CDS	45505454	45505572	.	+	.	transcript_id "Isoform179181_19"; gene_id "Isoform179181_19.gene"; gene_name "Isoform179181_19";
chr19	Mandalorion	exon	45507248	45507358	.	+	.	transcript_id "Isoform179181_19"; gene_id "Isoform179181_19.gene"; gene_name "Isoform179181_19";
chr19	Mandalorion	CDS	45507248	45507358	.	+	.	transcript_id "Isoform179181_19"; gene_id "Isoform179181_19.gene"; gene_name "Isoform179181_19";
chr19	Mandalorion	exon	45507881	45507959	.	+	.	transcript_id "Isoform179181_19"; gene_id "Isoform179181_19.gene"; gene_name "Isoform179181_19";
chr19	Mandalorion	CDS	45507881	45507959	.	+	.	transcript_id "Isoform179181_19"; gene_id "Isoform179181_19.gene"; gene_name "Isoform179181_19";
chr19	Mandalorion	exon	45515703	45515895	.	+	.	transcript_id "Isoform179181_19"; gene_id "Isoform179181_19.gene"; gene_name "Isoform179181_19";
chr19	Mandalorion	CDS	45515703	45515861	.	+	.	transcript_id "Isoform179181_19"; gene_id "Isoform179181_19.gene"; gene_name "Isoform179181_19";
chr19	Mandalorion	stop_codon	45515862	45515864	.	+	.	transcript_id "Isoform179181_19"; gene_id "Isoform179181_19.gene"; gene_name "Isoform179181_19";
chr19	Mandalorion	exon	45517412	45517735	.	+	.	transcript_id "Isoform179181_19"; gene_id "Isoform179181_19.gene"; gene_name "Isoform179181_19";
chr19	Mandalorion	transcript	45352190	45517733	.	+	.	transcript_id "Isoform179182_5"; gene_id "Isoform179182_5.gene"; gene_name "Isoform179182_5";
chr19	Mandalorion	exon	45352190	45352325	.	+	.	transcript_id "Isoform179182_5"; gene_id "Isoform179182_5.gene"; gene_name "Isoform179182_5";
chr19	Mandalorion	start_codon	45352278	45352280	.	+	.	transcript_id "Isoform179182_5"; gene_id "Isoform179182_5.gene"; gene_name "Isoform179182_5";
chr19	Mandalorion	CDS	45352278	45352325	.	+	.	transcript_id "Isoform179182_5"; gene_id "Isoform179182_5.gene"; gene_name "Isoform179182_5";
chr19	Mandalorion	exon	45411572	45411679	.	+	.	transcript_id "Isoform179182_5"; gene_id "Isoform179182_5.gene"; gene_name "Isoform179182_5";
chr19	Mandalorion	CDS	45411572	45411679	.	+	.	transcript_id "Isoform179182_5"; gene_id "Isoform179182_5.gene"; gene_name "Isoform179182_5";
chr19	Mandalorion	exon	45459454	45459543	.	+	.	transcript_id "Isoform179182_5"; gene_id "Isoform179182_5.gene"; gene_name "Isoform179182_5";
chr19	Mandalorion	CDS	45459454	45459543	.	+	.	transcript_id "Isoform179182_5"; gene_id "Isoform179182_5.gene"; gene_name "Isoform179182_5";
chr19	Mandalorion	exon	45491371	45491602	.	+	.	transcript_id "Isoform179182_5"; gene_id "Isoform179182_5.gene"; gene_name "Isoform179182_5";
chr19	Mandalorion	CDS	45491371	45491602	.	+	.	transcript_id "Isoform179182_5"; gene_id "Isoform179182_5.gene"; gene_name "Isoform179182_5";
chr19	Mandalorion	exon	45496123	45496309	.	+	.	transcript_id "Isoform179182_5"; gene_id "Isoform179182_5.gene"; gene_name "Isoform179182_5";
chr19	Mandalorion	CDS	45496123	45496309	.	+	.	transcript_id "Isoform179182_5"; gene_id "Isoform179182_5.gene"; gene_name "Isoform179182_5";
chr19	Mandalorion	exon	45501084	45501180	.	+	.	transcript_id "Isoform179182_5"; gene_id "Isoform179182_5.gene"; gene_name "Isoform179182_5";
chr19	Mandalorion	CDS	45501084	45501180	.	+	.	transcript_id "Isoform179182_5"; gene_id "Isoform179182_5.gene"; gene_name "Isoform179182_5";
chr19	Mandalorion	exon	45501826	45501963	.	+	.	transcript_id "Isoform179182_5"; gene_id "Isoform179182_5.gene"; gene_name "Isoform179182_5";
chr19	Mandalorion	CDS	45501826	45501963	.	+	.	transcript_id "Isoform179182_5"; gene_id "Isoform179182_5.gene"; gene_name "Isoform179182_5";
chr19	Mandalorion	exon	45502447	45502565	.	+	.	transcript_id "Isoform179182_5"; gene_id "Isoform179182_5.gene"; gene_name "Isoform179182_5";
chr19	Mandalorion	CDS	45502447	45502565	.	+	.	transcript_id "Isoform179182_5"; gene_id "Isoform179182_5.gene"; gene_name "Isoform179182_5";
chr19	Mandalorion	exon	45504297	45504546	.	+	.	transcript_id "Isoform179182_5"; gene_id "Isoform179182_5.gene"; gene_name "Isoform179182_5";
chr19	Mandalorion	CDS	45504297	45504546	.	+	.	transcript_id "Isoform179182_5"; gene_id "Isoform179182_5.gene"; gene_name "Isoform179182_5";
chr19	Mandalorion	exon	45505454	45505572	.	+	.	transcript_id "Isoform179182_5"; gene_id "Isoform179182_5.gene"; gene_name "Isoform179182_5";
chr19	Mandalorion	CDS	45505454	45505572	.	+	.	transcript_id "Isoform179182_5"; gene_id "Isoform179182_5.gene"; gene_name "Isoform179182_5";
chr19	Mandalorion	exon	45507248	45507358	.	+	.	transcript_id "Isoform179182_5"; gene_id "Isoform179182_5.gene"; gene_name "Isoform179182_5";
chr19	Mandalorion	CDS	45507248	45507358	.	+	.	transcript_id "Isoform179182_5"; gene_id "Isoform179182_5.gene"; gene_name "Isoform179182_5";
chr19	Mandalorion	exon	45507881	45507959	.	+	.	transcript_id "Isoform179182_5"; gene_id "Isoform179182_5.gene"; gene_name "Isoform179182_5";
chr19	Mandalorion	CDS	45507881	45507959	.	+	.	transcript_id "Isoform179182_5"; gene_id "Isoform179182_5.gene"; gene_name "Isoform179182_5";
chr19	Mandalorion	exon	45515703	45515895	.	+	.	transcript_id "Isoform179182_5"; gene_id "Isoform179182_5.gene"; gene_name "Isoform179182_5";
chr19	Mandalorion	CDS	45515703	45515861	.	+	.	transcript_id "Isoform179182_5"; gene_id "Isoform179182_5.gene"; gene_name "Isoform179182_5";
chr19	Mandalorion	stop_codon	45515862	45515864	.	+	.	transcript_id "Isoform179182_5"; gene_id "Isoform179182_5.gene"; gene_name "Isoform179182_5";
chr19	Mandalorion	exon	45517412	45517733	.	+	.	transcript_id "Isoform179182_5"; gene_id "Isoform179182_5.gene"; gene_name "Isoform179182_5";
chr19	Mandalorion	transcript	45352259	45517733	.	+	.	transcript_id "Isoform179183_6"; gene_id "Isoform179183_6.gene"; gene_name "Isoform179183_6";
chr19	Mandalorion	exon	45352259	45352325	.	+	.	transcript_id "Isoform179183_6"; gene_id "Isoform179183_6.gene"; gene_name "Isoform179183_6";
chr19	Mandalorion	start_codon	45352278	45352280	.	+	.	transcript_id "Isoform179183_6"; gene_id "Isoform179183_6.gene"; gene_name "Isoform179183_6";
chr19	Mandalorion	CDS	45352278	45352325	.	+	.	transcript_id "Isoform179183_6"; gene_id "Isoform179183_6.gene"; gene_name "Isoform179183_6";
chr19	Mandalorion	exon	45444972	45445049	.	+	.	transcript_id "Isoform179183_6"; gene_id "Isoform179183_6.gene"; gene_name "Isoform179183_6";
chr19	Mandalorion	CDS	45444972	45445049	.	+	.	transcript_id "Isoform179183_6"; gene_id "Isoform179183_6.gene"; gene_name "Isoform179183_6";
chr19	Mandalorion	exon	45459454	45459543	.	+	.	transcript_id "Isoform179183_6"; gene_id "Isoform179183_6.gene"; gene_name "Isoform179183_6";
chr19	Mandalorion	CDS	45459454	45459543	.	+	.	transcript_id "Isoform179183_6"; gene_id "Isoform179183_6.gene"; gene_name "Isoform179183_6";
chr19	Mandalorion	exon	45491371	45491602	.	+	.	transcript_id "Isoform179183_6"; gene_id "Isoform179183_6.gene"; gene_name "Isoform179183_6";
chr19	Mandalorion	CDS	45491371	45491602	.	+	.	transcript_id "Isoform179183_6"; gene_id "Isoform179183_6.gene"; gene_name "Isoform179183_6";
chr19	Mandalorion	exon	45496123	45496309	.	+	.	transcript_id "Isoform179183_6"; gene_id "Isoform179183_6.gene"; gene_name "Isoform179183_6";
chr19	Mandalorion	CDS	45496123	45496309	.	+	.	transcript_id "Isoform179183_6"; gene_id "Isoform179183_6.gene"; gene_name "Isoform179183_6";
chr19	Mandalorion	exon	45501084	45501180	.	+	.	transcript_id "Isoform179183_6"; gene_id "Isoform179183_6.gene"; gene_name "Isoform179183_6";
chr19	Mandalorion	CDS	45501084	45501180	.	+	.	transcript_id "Isoform179183_6"; gene_id "Isoform179183_6.gene"; gene_name "Isoform179183_6";
chr19	Mandalorion	exon	45501826	45501963	.	+	.	transcript_id "Isoform179183_6"; gene_id "Isoform179183_6.gene"; gene_name "Isoform179183_6";
chr19	Mandalorion	CDS	45501826	45501963	.	+	.	transcript_id "Isoform179183_6"; gene_id "Isoform179183_6.gene"; gene_name "Isoform179183_6";
chr19	Mandalorion	exon	45502447	45502565	.	+	.	transcript_id "Isoform179183_6"; gene_id "Isoform179183_6.gene"; gene_name "Isoform179183_6";
chr19	Mandalorion	CDS	45502447	45502565	.	+	.	transcript_id "Isoform179183_6"; gene_id "Isoform179183_6.gene"; gene_name "Isoform179183_6";
chr19	Mandalorion	exon	45504297	45504546	.	+	.	transcript_id "Isoform179183_6"; gene_id "Isoform179183_6.gene"; gene_name "Isoform179183_6";
chr19	Mandalorion	CDS	45504297	45504546	.	+	.	transcript_id "Isoform179183_6"; gene_id "Isoform179183_6.gene"; gene_name "Isoform179183_6";
chr19	Mandalorion	exon	45505454	45505572	.	+	.	transcript_id "Isoform179183_6"; gene_id "Isoform179183_6.gene"; gene_name "Isoform179183_6";
chr19	Mandalorion	CDS	45505454	45505572	.	+	.	transcript_id "Isoform179183_6"; gene_id "Isoform179183_6.gene"; gene_name "Isoform179183_6";
chr19	Mandalorion	exon	45507248	45507358	.	+	.	transcript_id "Isoform179183_6"; gene_id "Isoform179183_6.gene"; gene_name "Isoform179183_6";
chr19	Mandalorion	CDS	45507248	45507358	.	+	.	transcript_id "Isoform179183_6"; gene_id "Isoform179183_6.gene"; gene_name "Isoform179183_6";
chr19	Mandalorion	exon	45507881	45507959	.	+	.	transcript_id "Isoform179183_6"; gene_id "Isoform179183_6.gene"; gene_name "Isoform179183_6";
chr19	Mandalorion	CDS	45507881	45507959	.	+	.	transcript_id "Isoform179183_6"; gene_id "Isoform179183_6.gene"; gene_name "Isoform179183_6";
chr19	Mandalorion	exon	45515703	45515895	.	+	.	transcript_id "Isoform179183_6"; gene_id "Isoform179183_6.gene"; gene_name "Isoform179183_6";
chr19	Mandalorion	CDS	45515703	45515861	.	+	.	transcript_id "Isoform179183_6"; gene_id "Isoform179183_6.gene"; gene_name "Isoform179183_6";
chr19	Mandalorion	stop_codon	45515862	45515864	.	+	.	transcript_id "Isoform179183_6"; gene_id "Isoform179183_6.gene"; gene_name "Isoform179183_6";
chr19	Mandalorion	exon	45517412	45517733	.	+	.	transcript_id "Isoform179183_6"; gene_id "Isoform179183_6.gene"; gene_name "Isoform179183_6";
chr19	Mandalorion	transcript	45540716	45548948	.	-	.	transcript_id "Isoform179194_11"; gene_id "Isoform179194_11.gene"; gene_name "Isoform179194_11";
chr19	Mandalorion	exon	45540716	45541609	.	-	.	transcript_id "Isoform179194_11"; gene_id "Isoform179194_11.gene"; gene_name "Isoform179194_11";
chr19	Mandalorion	CDS	45541248	45541609	.	-	.	transcript_id "Isoform179194_11"; gene_id "Isoform179194_11.gene"; gene_name "Isoform179194_11";
chr19	Mandalorion	stop_codon	45541245	45541247	.	-	.	transcript_id "Isoform179194_11"; gene_id "Isoform179194_11.gene"; gene_name "Isoform179194_11";
chr19	Mandalorion	exon	45541948	45542116	.	-	.	transcript_id "Isoform179194_11"; gene_id "Isoform179194_11.gene"; gene_name "Isoform179194_11";
chr19	Mandalorion	CDS	45541948	45542116	.	-	.	transcript_id "Isoform179194_11"; gene_id "Isoform179194_11.gene"; gene_name "Isoform179194_11";
chr19	Mandalorion	exon	45543530	45543658	.	-	.	transcript_id "Isoform179194_11"; gene_id "Isoform179194_11.gene"; gene_name "Isoform179194_11";
chr19	Mandalorion	CDS	45543530	45543658	.	-	.	transcript_id "Isoform179194_11"; gene_id "Isoform179194_11.gene"; gene_name "Isoform179194_11";
chr19	Mandalorion	exon	45544361	45544534	.	-	.	transcript_id "Isoform179194_11"; gene_id "Isoform179194_11.gene"; gene_name "Isoform179194_11";
chr19	Mandalorion	CDS	45544361	45544534	.	-	.	transcript_id "Isoform179194_11"; gene_id "Isoform179194_11.gene"; gene_name "Isoform179194_11";
chr19	Mandalorion	exon	45546154	45546471	.	-	.	transcript_id "Isoform179194_11"; gene_id "Isoform179194_11.gene"; gene_name "Isoform179194_11";
chr19	Mandalorion	CDS	45546154	45546471	.	-	.	transcript_id "Isoform179194_11"; gene_id "Isoform179194_11.gene"; gene_name "Isoform179194_11";
chr19	Mandalorion	exon	45546695	45546854	.	-	.	transcript_id "Isoform179194_11"; gene_id "Isoform179194_11.gene"; gene_name "Isoform179194_11";
chr19	Mandalorion	CDS	45546695	45546854	.	-	.	transcript_id "Isoform179194_11"; gene_id "Isoform179194_11.gene"; gene_name "Isoform179194_11";
chr19	Mandalorion	exon	45547064	45547358	.	-	.	transcript_id "Isoform179194_11"; gene_id "Isoform179194_11.gene"; gene_name "Isoform179194_11";
chr19	Mandalorion	CDS	45547064	45547358	.	-	.	transcript_id "Isoform179194_11"; gene_id "Isoform179194_11.gene"; gene_name "Isoform179194_11";
chr19	Mandalorion	exon	45548019	45548155	.	-	.	transcript_id "Isoform179194_11"; gene_id "Isoform179194_11.gene"; gene_name "Isoform179194_11";
chr19	Mandalorion	start_codon	45548128	45548130	.	-	.	transcript_id "Isoform179194_11"; gene_id "Isoform179194_11.gene"; gene_name "Isoform179194_11";
chr19	Mandalorion	CDS	45548019	45548130	.	-	.	transcript_id "Isoform179194_11"; gene_id "Isoform179194_11.gene"; gene_name "Isoform179194_11";
chr19	Mandalorion	exon	45548925	45548948	.	-	.	transcript_id "Isoform179194_11"; gene_id "Isoform179194_11.gene"; gene_name "Isoform179194_11";
chr19	Mandalorion	transcript	45540719	45548937	.	-	.	transcript_id "Isoform179195_45"; gene_id "Isoform179195_45.gene"; gene_name "Isoform179195_45";
chr19	Mandalorion	exon	45540719	45541609	.	-	.	transcript_id "Isoform179195_45"; gene_id "Isoform179195_45.gene"; gene_name "Isoform179195_45";
chr19	Mandalorion	CDS	45541248	45541609	.	-	.	transcript_id "Isoform179195_45"; gene_id "Isoform179195_45.gene"; gene_name "Isoform179195_45";
chr19	Mandalorion	stop_codon	45541245	45541247	.	-	.	transcript_id "Isoform179195_45"; gene_id "Isoform179195_45.gene"; gene_name "Isoform179195_45";
chr19	Mandalorion	exon	45541948	45542116	.	-	.	transcript_id "Isoform179195_45"; gene_id "Isoform179195_45.gene"; gene_name "Isoform179195_45";
chr19	Mandalorion	CDS	45541948	45542116	.	-	.	transcript_id "Isoform179195_45"; gene_id "Isoform179195_45.gene"; gene_name "Isoform179195_45";
chr19	Mandalorion	exon	45543530	45543658	.	-	.	transcript_id "Isoform179195_45"; gene_id "Isoform179195_45.gene"; gene_name "Isoform179195_45";
chr19	Mandalorion	CDS	45543530	45543658	.	-	.	transcript_id "Isoform179195_45"; gene_id "Isoform179195_45.gene"; gene_name "Isoform179195_45";
chr19	Mandalorion	exon	45544361	45544534	.	-	.	transcript_id "Isoform179195_45"; gene_id "Isoform179195_45.gene"; gene_name "Isoform179195_45";
chr19	Mandalorion	CDS	45544361	45544534	.	-	.	transcript_id "Isoform179195_45"; gene_id "Isoform179195_45.gene"; gene_name "Isoform179195_45";
chr19	Mandalorion	exon	45546154	45546471	.	-	.	transcript_id "Isoform179195_45"; gene_id "Isoform179195_45.gene"; gene_name "Isoform179195_45";
chr19	Mandalorion	CDS	45546154	45546471	.	-	.	transcript_id "Isoform179195_45"; gene_id "Isoform179195_45.gene"; gene_name "Isoform179195_45";
chr19	Mandalorion	exon	45546695	45546854	.	-	.	transcript_id "Isoform179195_45"; gene_id "Isoform179195_45.gene"; gene_name "Isoform179195_45";
chr19	Mandalorion	CDS	45546695	45546854	.	-	.	transcript_id "Isoform179195_45"; gene_id "Isoform179195_45.gene"; gene_name "Isoform179195_45";
chr19	Mandalorion	exon	45547064	45547358	.	-	.	transcript_id "Isoform179195_45"; gene_id "Isoform179195_45.gene"; gene_name "Isoform179195_45";
chr19	Mandalorion	CDS	45547064	45547358	.	-	.	transcript_id "Isoform179195_45"; gene_id "Isoform179195_45.gene"; gene_name "Isoform179195_45";
chr19	Mandalorion	exon	45548019	45548155	.	-	.	transcript_id "Isoform179195_45"; gene_id "Isoform179195_45.gene"; gene_name "Isoform179195_45";
chr19	Mandalorion	start_codon	45548128	45548130	.	-	.	transcript_id "Isoform179195_45"; gene_id "Isoform179195_45.gene"; gene_name "Isoform179195_45";
chr19	Mandalorion	CDS	45548019	45548130	.	-	.	transcript_id "Isoform179195_45"; gene_id "Isoform179195_45.gene"; gene_name "Isoform179195_45";
chr19	Mandalorion	exon	45548636	45548937	.	-	.	transcript_id "Isoform179195_45"; gene_id "Isoform179195_45.gene"; gene_name "Isoform179195_45";
chr19	Mandalorion	transcript	45540716	45548995	.	-	.	transcript_id "Isoform179196_25"; gene_id "Isoform179196_25.gene"; gene_name "Isoform179196_25";
chr19	Mandalorion	exon	45540716	45541609	.	-	.	transcript_id "Isoform179196_25"; gene_id "Isoform179196_25.gene"; gene_name "Isoform179196_25";
chr19	Mandalorion	CDS	45541248	45541609	.	-	.	transcript_id "Isoform179196_25"; gene_id "Isoform179196_25.gene"; gene_name "Isoform179196_25";
chr19	Mandalorion	stop_codon	45541245	45541247	.	-	.	transcript_id "Isoform179196_25"; gene_id "Isoform179196_25.gene"; gene_name "Isoform179196_25";
chr19	Mandalorion	exon	45541948	45542116	.	-	.	transcript_id "Isoform179196_25"; gene_id "Isoform179196_25.gene"; gene_name "Isoform179196_25";
chr19	Mandalorion	CDS	45541948	45542116	.	-	.	transcript_id "Isoform179196_25"; gene_id "Isoform179196_25.gene"; gene_name "Isoform179196_25";
chr19	Mandalorion	exon	45543530	45543658	.	-	.	transcript_id "Isoform179196_25"; gene_id "Isoform179196_25.gene"; gene_name "Isoform179196_25";
chr19	Mandalorion	CDS	45543530	45543658	.	-	.	transcript_id "Isoform179196_25"; gene_id "Isoform179196_25.gene"; gene_name "Isoform179196_25";
chr19	Mandalorion	exon	45544361	45544534	.	-	.	transcript_id "Isoform179196_25"; gene_id "Isoform179196_25.gene"; gene_name "Isoform179196_25";
chr19	Mandalorion	CDS	45544361	45544534	.	-	.	transcript_id "Isoform179196_25"; gene_id "Isoform179196_25.gene"; gene_name "Isoform179196_25";
chr19	Mandalorion	exon	45546154	45546471	.	-	.	transcript_id "Isoform179196_25"; gene_id "Isoform179196_25.gene"; gene_name "Isoform179196_25";
chr19	Mandalorion	CDS	45546154	45546471	.	-	.	transcript_id "Isoform179196_25"; gene_id "Isoform179196_25.gene"; gene_name "Isoform179196_25";
chr19	Mandalorion	exon	45546695	45546854	.	-	.	transcript_id "Isoform179196_25"; gene_id "Isoform179196_25.gene"; gene_name "Isoform179196_25";
chr19	Mandalorion	CDS	45546695	45546854	.	-	.	transcript_id "Isoform179196_25"; gene_id "Isoform179196_25.gene"; gene_name "Isoform179196_25";
chr19	Mandalorion	exon	45547064	45547358	.	-	.	transcript_id "Isoform179196_25"; gene_id "Isoform179196_25.gene"; gene_name "Isoform179196_25";
chr19	Mandalorion	CDS	45547064	45547358	.	-	.	transcript_id "Isoform179196_25"; gene_id "Isoform179196_25.gene"; gene_name "Isoform179196_25";
chr19	Mandalorion	exon	45548019	45548155	.	-	.	transcript_id "Isoform179196_25"; gene_id "Isoform179196_25.gene"; gene_name "Isoform179196_25";
chr19	Mandalorion	start_codon	45548128	45548130	.	-	.	transcript_id "Isoform179196_25"; gene_id "Isoform179196_25.gene"; gene_name "Isoform179196_25";
chr19	Mandalorion	CDS	45548019	45548130	.	-	.	transcript_id "Isoform179196_25"; gene_id "Isoform179196_25.gene"; gene_name "Isoform179196_25";
chr19	Mandalorion	exon	45548636	45548995	.	-	.	transcript_id "Isoform179196_25"; gene_id "Isoform179196_25.gene"; gene_name "Isoform179196_25";
chr19	Mandalorion	transcript	45540719	45548996	.	-	.	transcript_id "Isoform179198_31"; gene_id "Isoform179198_31.gene"; gene_name "Isoform179198_31";
chr19	Mandalorion	exon	45540719	45541609	.	-	.	transcript_id "Isoform179198_31"; gene_id "Isoform179198_31.gene"; gene_name "Isoform179198_31";
chr19	Mandalorion	CDS	45541248	45541609	.	-	.	transcript_id "Isoform179198_31"; gene_id "Isoform179198_31.gene"; gene_name "Isoform179198_31";
chr19	Mandalorion	stop_codon	45541245	45541247	.	-	.	transcript_id "Isoform179198_31"; gene_id "Isoform179198_31.gene"; gene_name "Isoform179198_31";
chr19	Mandalorion	exon	45541948	45542116	.	-	.	transcript_id "Isoform179198_31"; gene_id "Isoform179198_31.gene"; gene_name "Isoform179198_31";
chr19	Mandalorion	CDS	45541948	45542116	.	-	.	transcript_id "Isoform179198_31"; gene_id "Isoform179198_31.gene"; gene_name "Isoform179198_31";
chr19	Mandalorion	exon	45543530	45543658	.	-	.	transcript_id "Isoform179198_31"; gene_id "Isoform179198_31.gene"; gene_name "Isoform179198_31";
chr19	Mandalorion	CDS	45543530	45543658	.	-	.	transcript_id "Isoform179198_31"; gene_id "Isoform179198_31.gene"; gene_name "Isoform179198_31";
chr19	Mandalorion	exon	45544361	45544534	.	-	.	transcript_id "Isoform179198_31"; gene_id "Isoform179198_31.gene"; gene_name "Isoform179198_31";
chr19	Mandalorion	CDS	45544361	45544534	.	-	.	transcript_id "Isoform179198_31"; gene_id "Isoform179198_31.gene"; gene_name "Isoform179198_31";
chr19	Mandalorion	exon	45546154	45546471	.	-	.	transcript_id "Isoform179198_31"; gene_id "Isoform179198_31.gene"; gene_name "Isoform179198_31";
chr19	Mandalorion	CDS	45546154	45546471	.	-	.	transcript_id "Isoform179198_31"; gene_id "Isoform179198_31.gene"; gene_name "Isoform179198_31";
chr19	Mandalorion	exon	45546695	45546854	.	-	.	transcript_id "Isoform179198_31"; gene_id "Isoform179198_31.gene"; gene_name "Isoform179198_31";
chr19	Mandalorion	CDS	45546695	45546854	.	-	.	transcript_id "Isoform179198_31"; gene_id "Isoform179198_31.gene"; gene_name "Isoform179198_31";
chr19	Mandalorion	exon	45547064	45547358	.	-	.	transcript_id "Isoform179198_31"; gene_id "Isoform179198_31.gene"; gene_name "Isoform179198_31";
chr19	Mandalorion	start_codon	45547327	45547329	.	-	.	transcript_id "Isoform179198_31"; gene_id "Isoform179198_31.gene"; gene_name "Isoform179198_31";
chr19	Mandalorion	CDS	45547064	45547329	.	-	.	transcript_id "Isoform179198_31"; gene_id "Isoform179198_31.gene"; gene_name "Isoform179198_31";
chr19	Mandalorion	exon	45548925	45548996	.	-	.	transcript_id "Isoform179198_31"; gene_id "Isoform179198_31.gene"; gene_name "Isoform179198_31";
chr19	Mandalorion	transcript	45540716	45548955	.	-	.	transcript_id "Isoform179199_3"; gene_id "Isoform179199_3.gene"; gene_name "Isoform179199_3";
chr19	Mandalorion	exon	45540716	45541609	.	-	.	transcript_id "Isoform179199_3"; gene_id "Isoform179199_3.gene"; gene_name "Isoform179199_3";
chr19	Mandalorion	CDS	45541248	45541609	.	-	.	transcript_id "Isoform179199_3"; gene_id "Isoform179199_3.gene"; gene_name "Isoform179199_3";
chr19	Mandalorion	stop_codon	45541245	45541247	.	-	.	transcript_id "Isoform179199_3"; gene_id "Isoform179199_3.gene"; gene_name "Isoform179199_3";
chr19	Mandalorion	exon	45541948	45542116	.	-	.	transcript_id "Isoform179199_3"; gene_id "Isoform179199_3.gene"; gene_name "Isoform179199_3";
chr19	Mandalorion	CDS	45541948	45542116	.	-	.	transcript_id "Isoform179199_3"; gene_id "Isoform179199_3.gene"; gene_name "Isoform179199_3";
chr19	Mandalorion	exon	45543530	45543658	.	-	.	transcript_id "Isoform179199_3"; gene_id "Isoform179199_3.gene"; gene_name "Isoform179199_3";
chr19	Mandalorion	CDS	45543530	45543658	.	-	.	transcript_id "Isoform179199_3"; gene_id "Isoform179199_3.gene"; gene_name "Isoform179199_3";
chr19	Mandalorion	exon	45544361	45544534	.	-	.	transcript_id "Isoform179199_3"; gene_id "Isoform179199_3.gene"; gene_name "Isoform179199_3";
chr19	Mandalorion	start_codon	45544499	45544501	.	-	.	transcript_id "Isoform179199_3"; gene_id "Isoform179199_3.gene"; gene_name "Isoform179199_3";
chr19	Mandalorion	CDS	45544361	45544501	.	-	.	transcript_id "Isoform179199_3"; gene_id "Isoform179199_3.gene"; gene_name "Isoform179199_3";
chr19	Mandalorion	exon	45546154	45546854	.	-	.	transcript_id "Isoform179199_3"; gene_id "Isoform179199_3.gene"; gene_name "Isoform179199_3";
chr19	Mandalorion	exon	45547064	45547358	.	-	.	transcript_id "Isoform179199_3"; gene_id "Isoform179199_3.gene"; gene_name "Isoform179199_3";
chr19	Mandalorion	exon	45548019	45548155	.	-	.	transcript_id "Isoform179199_3"; gene_id "Isoform179199_3.gene"; gene_name "Isoform179199_3";
chr19	Mandalorion	exon	45548925	45548955	.	-	.	transcript_id "Isoform179199_3"; gene_id "Isoform179199_3.gene"; gene_name "Isoform179199_3";
chr19	Mandalorion	transcript	45540716	45549001	.	-	.	transcript_id "Isoform179200_8"; gene_id "Isoform179200_8.gene"; gene_name "Isoform179200_8";
chr19	Mandalorion	exon	45540716	45541609	.	-	.	transcript_id "Isoform179200_8"; gene_id "Isoform179200_8.gene"; gene_name "Isoform179200_8";
chr19	Mandalorion	exon	45541948	45542116	.	-	.	transcript_id "Isoform179200_8"; gene_id "Isoform179200_8.gene"; gene_name "Isoform179200_8";
chr19	Mandalorion	exon	45543530	45544534	.	-	.	transcript_id "Isoform179200_8"; gene_id "Isoform179200_8.gene"; gene_name "Isoform179200_8";
chr19	Mandalorion	CDS	45544175	45544534	.	-	.	transcript_id "Isoform179200_8"; gene_id "Isoform179200_8.gene"; gene_name "Isoform179200_8";
chr19	Mandalorion	stop_codon	45544172	45544174	.	-	.	transcript_id "Isoform179200_8"; gene_id "Isoform179200_8.gene"; gene_name "Isoform179200_8";
chr19	Mandalorion	exon	45546154	45546471	.	-	.	transcript_id "Isoform179200_8"; gene_id "Isoform179200_8.gene"; gene_name "Isoform179200_8";
chr19	Mandalorion	CDS	45546154	45546471	.	-	.	transcript_id "Isoform179200_8"; gene_id "Isoform179200_8.gene"; gene_name "Isoform179200_8";
chr19	Mandalorion	exon	45546695	45546854	.	-	.	transcript_id "Isoform179200_8"; gene_id "Isoform179200_8.gene"; gene_name "Isoform179200_8";
chr19	Mandalorion	CDS	45546695	45546854	.	-	.	transcript_id "Isoform179200_8"; gene_id "Isoform179200_8.gene"; gene_name "Isoform179200_8";
chr19	Mandalorion	exon	45547064	45547358	.	-	.	transcript_id "Isoform179200_8"; gene_id "Isoform179200_8.gene"; gene_name "Isoform179200_8";
chr19	Mandalorion	CDS	45547064	45547358	.	-	.	transcript_id "Isoform179200_8"; gene_id "Isoform179200_8.gene"; gene_name "Isoform179200_8";
chr19	Mandalorion	exon	45548019	45548155	.	-	.	transcript_id "Isoform179200_8"; gene_id "Isoform179200_8.gene"; gene_name "Isoform179200_8";
chr19	Mandalorion	start_codon	45548128	45548130	.	-	.	transcript_id "Isoform179200_8"; gene_id "Isoform179200_8.gene"; gene_name "Isoform179200_8";
chr19	Mandalorion	CDS	45548019	45548130	.	-	.	transcript_id "Isoform179200_8"; gene_id "Isoform179200_8.gene"; gene_name "Isoform179200_8";
chr19	Mandalorion	exon	45548925	45549001	.	-	.	transcript_id "Isoform179200_8"; gene_id "Isoform179200_8.gene"; gene_name "Isoform179200_8";
chr19	Mandalorion	transcript	45540716	45548996	.	-	.	transcript_id "Isoform179201_27"; gene_id "Isoform179201_27.gene"; gene_name "Isoform179201_27";
chr19	Mandalorion	exon	45540716	45542116	.	-	.	transcript_id "Isoform179201_27"; gene_id "Isoform179201_27.gene"; gene_name "Isoform179201_27";
chr19	Mandalorion	CDS	45541928	45542116	.	-	.	transcript_id "Isoform179201_27"; gene_id "Isoform179201_27.gene"; gene_name "Isoform179201_27";
chr19	Mandalorion	stop_codon	45541925	45541927	.	-	.	transcript_id "Isoform179201_27"; gene_id "Isoform179201_27.gene"; gene_name "Isoform179201_27";
chr19	Mandalorion	exon	45543530	45543658	.	-	.	transcript_id "Isoform179201_27"; gene_id "Isoform179201_27.gene"; gene_name "Isoform179201_27";
chr19	Mandalorion	CDS	45543530	45543658	.	-	.	transcript_id "Isoform179201_27"; gene_id "Isoform179201_27.gene"; gene_name "Isoform179201_27";
chr19	Mandalorion	exon	45544361	45544534	.	-	.	transcript_id "Isoform179201_27"; gene_id "Isoform179201_27.gene"; gene_name "Isoform179201_27";
chr19	Mandalorion	CDS	45544361	45544534	.	-	.	transcript_id "Isoform179201_27"; gene_id "Isoform179201_27.gene"; gene_name "Isoform179201_27";
chr19	Mandalorion	exon	45546154	45546471	.	-	.	transcript_id "Isoform179201_27"; gene_id "Isoform179201_27.gene"; gene_name "Isoform179201_27";
chr19	Mandalorion	CDS	45546154	45546471	.	-	.	transcript_id "Isoform179201_27"; gene_id "Isoform179201_27.gene"; gene_name "Isoform179201_27";
chr19	Mandalorion	exon	45546695	45546854	.	-	.	transcript_id "Isoform179201_27"; gene_id "Isoform179201_27.gene"; gene_name "Isoform179201_27";
chr19	Mandalorion	CDS	45546695	45546854	.	-	.	transcript_id "Isoform179201_27"; gene_id "Isoform179201_27.gene"; gene_name "Isoform179201_27";
chr19	Mandalorion	exon	45547064	45547358	.	-	.	transcript_id "Isoform179201_27"; gene_id "Isoform179201_27.gene"; gene_name "Isoform179201_27";
chr19	Mandalorion	CDS	45547064	45547358	.	-	.	transcript_id "Isoform179201_27"; gene_id "Isoform179201_27.gene"; gene_name "Isoform179201_27";
chr19	Mandalorion	exon	45548019	45548155	.	-	.	transcript_id "Isoform179201_27"; gene_id "Isoform179201_27.gene"; gene_name "Isoform179201_27";
chr19	Mandalorion	start_codon	45548128	45548130	.	-	.	transcript_id "Isoform179201_27"; gene_id "Isoform179201_27.gene"; gene_name "Isoform179201_27";
chr19	Mandalorion	CDS	45548019	45548130	.	-	.	transcript_id "Isoform179201_27"; gene_id "Isoform179201_27.gene"; gene_name "Isoform179201_27";
chr19	Mandalorion	exon	45548925	45548996	.	-	.	transcript_id "Isoform179201_27"; gene_id "Isoform179201_27.gene"; gene_name "Isoform179201_27";
chr19	Mandalorion	transcript	45566695	45648923	.	-	.	transcript_id "Isoform179204_106"; gene_id "Isoform179204_106.gene"; gene_name "Isoform179204_106";
chr19	Mandalorion	exon	45566695	45567364	.	-	.	transcript_id "Isoform179204_106"; gene_id "Isoform179204_106.gene"; gene_name "Isoform179204_106";
chr19	Mandalorion	CDS	45567355	45567364	.	-	.	transcript_id "Isoform179204_106"; gene_id "Isoform179204_106.gene"; gene_name "Isoform179204_106";
chr19	Mandalorion	stop_codon	45567352	45567354	.	-	.	transcript_id "Isoform179204_106"; gene_id "Isoform179204_106.gene"; gene_name "Isoform179204_106";
chr19	Mandalorion	exon	45567560	45567646	.	-	.	transcript_id "Isoform179204_106"; gene_id "Isoform179204_106.gene"; gene_name "Isoform179204_106";
chr19	Mandalorion	CDS	45567560	45567646	.	-	.	transcript_id "Isoform179204_106"; gene_id "Isoform179204_106.gene"; gene_name "Isoform179204_106";
chr19	Mandalorion	exon	45568092	45568232	.	-	.	transcript_id "Isoform179204_106"; gene_id "Isoform179204_106.gene"; gene_name "Isoform179204_106";
chr19	Mandalorion	CDS	45568092	45568232	.	-	.	transcript_id "Isoform179204_106"; gene_id "Isoform179204_106.gene"; gene_name "Isoform179204_106";
chr19	Mandalorion	exon	45580168	45580233	.	-	.	transcript_id "Isoform179204_106"; gene_id "Isoform179204_106.gene"; gene_name "Isoform179204_106";
chr19	Mandalorion	CDS	45580168	45580233	.	-	.	transcript_id "Isoform179204_106"; gene_id "Isoform179204_106.gene"; gene_name "Isoform179204_106";
chr19	Mandalorion	exon	45619304	45619398	.	-	.	transcript_id "Isoform179204_106"; gene_id "Isoform179204_106.gene"; gene_name "Isoform179204_106";
chr19	Mandalorion	CDS	45619304	45619398	.	-	.	transcript_id "Isoform179204_106"; gene_id "Isoform179204_106.gene"; gene_name "Isoform179204_106";
chr19	Mandalorion	exon	45624174	45624306	.	-	.	transcript_id "Isoform179204_106"; gene_id "Isoform179204_106.gene"; gene_name "Isoform179204_106";
chr19	Mandalorion	CDS	45624174	45624306	.	-	.	transcript_id "Isoform179204_106"; gene_id "Isoform179204_106.gene"; gene_name "Isoform179204_106";
chr19	Mandalorion	exon	45624702	45624887	.	-	.	transcript_id "Isoform179204_106"; gene_id "Isoform179204_106.gene"; gene_name "Isoform179204_106";
chr19	Mandalorion	CDS	45624702	45624887	.	-	.	transcript_id "Isoform179204_106"; gene_id "Isoform179204_106.gene"; gene_name "Isoform179204_106";
chr19	Mandalorion	exon	45628865	45628960	.	-	.	transcript_id "Isoform179204_106"; gene_id "Isoform179204_106.gene"; gene_name "Isoform179204_106";
chr19	Mandalorion	CDS	45628865	45628960	.	-	.	transcript_id "Isoform179204_106"; gene_id "Isoform179204_106.gene"; gene_name "Isoform179204_106";
chr19	Mandalorion	exon	45648215	45648923	.	-	.	transcript_id "Isoform179204_106"; gene_id "Isoform179204_106.gene"; gene_name "Isoform179204_106";
chr19	Mandalorion	start_codon	45648883	45648885	.	-	.	transcript_id "Isoform179204_106"; gene_id "Isoform179204_106.gene"; gene_name "Isoform179204_106";
chr19	Mandalorion	CDS	45648215	45648885	.	-	.	transcript_id "Isoform179204_106"; gene_id "Isoform179204_106.gene"; gene_name "Isoform179204_106";
chr19	Mandalorion	transcript	45566696	45648875	.	-	.	transcript_id "Isoform179206_56"; gene_id "Isoform179206_56.gene"; gene_name "Isoform179206_56";
chr19	Mandalorion	exon	45566696	45567364	.	-	.	transcript_id "Isoform179206_56"; gene_id "Isoform179206_56.gene"; gene_name "Isoform179206_56";
chr19	Mandalorion	CDS	45567355	45567364	.	-	.	transcript_id "Isoform179206_56"; gene_id "Isoform179206_56.gene"; gene_name "Isoform179206_56";
chr19	Mandalorion	stop_codon	45567352	45567354	.	-	.	transcript_id "Isoform179206_56"; gene_id "Isoform179206_56.gene"; gene_name "Isoform179206_56";
chr19	Mandalorion	exon	45567560	45567646	.	-	.	transcript_id "Isoform179206_56"; gene_id "Isoform179206_56.gene"; gene_name "Isoform179206_56";
chr19	Mandalorion	CDS	45567560	45567646	.	-	.	transcript_id "Isoform179206_56"; gene_id "Isoform179206_56.gene"; gene_name "Isoform179206_56";
chr19	Mandalorion	exon	45568092	45568232	.	-	.	transcript_id "Isoform179206_56"; gene_id "Isoform179206_56.gene"; gene_name "Isoform179206_56";
chr19	Mandalorion	CDS	45568092	45568232	.	-	.	transcript_id "Isoform179206_56"; gene_id "Isoform179206_56.gene"; gene_name "Isoform179206_56";
chr19	Mandalorion	exon	45580168	45580233	.	-	.	transcript_id "Isoform179206_56"; gene_id "Isoform179206_56.gene"; gene_name "Isoform179206_56";
chr19	Mandalorion	CDS	45580168	45580233	.	-	.	transcript_id "Isoform179206_56"; gene_id "Isoform179206_56.gene"; gene_name "Isoform179206_56";
chr19	Mandalorion	exon	45619304	45619398	.	-	.	transcript_id "Isoform179206_56"; gene_id "Isoform179206_56.gene"; gene_name "Isoform179206_56";
chr19	Mandalorion	CDS	45619304	45619398	.	-	.	transcript_id "Isoform179206_56"; gene_id "Isoform179206_56.gene"; gene_name "Isoform179206_56";
chr19	Mandalorion	exon	45624174	45624306	.	-	.	transcript_id "Isoform179206_56"; gene_id "Isoform179206_56.gene"; gene_name "Isoform179206_56";
chr19	Mandalorion	CDS	45624174	45624306	.	-	.	transcript_id "Isoform179206_56"; gene_id "Isoform179206_56.gene"; gene_name "Isoform179206_56";
chr19	Mandalorion	exon	45624702	45624887	.	-	.	transcript_id "Isoform179206_56"; gene_id "Isoform179206_56.gene"; gene_name "Isoform179206_56";
chr19	Mandalorion	CDS	45624702	45624887	.	-	.	transcript_id "Isoform179206_56"; gene_id "Isoform179206_56.gene"; gene_name "Isoform179206_56";
chr19	Mandalorion	exon	45628865	45628960	.	-	.	transcript_id "Isoform179206_56"; gene_id "Isoform179206_56.gene"; gene_name "Isoform179206_56";
chr19	Mandalorion	CDS	45628865	45628960	.	-	.	transcript_id "Isoform179206_56"; gene_id "Isoform179206_56.gene"; gene_name "Isoform179206_56";
chr19	Mandalorion	exon	45648215	45648750	.	-	.	transcript_id "Isoform179206_56"; gene_id "Isoform179206_56.gene"; gene_name "Isoform179206_56";
chr19	Mandalorion	start_codon	45648466	45648468	.	-	.	transcript_id "Isoform179206_56"; gene_id "Isoform179206_56.gene"; gene_name "Isoform179206_56";
chr19	Mandalorion	CDS	45648215	45648468	.	-	.	transcript_id "Isoform179206_56"; gene_id "Isoform179206_56.gene"; gene_name "Isoform179206_56";
chr19	Mandalorion	exon	45648779	45648875	.	-	.	transcript_id "Isoform179206_56"; gene_id "Isoform179206_56.gene"; gene_name "Isoform179206_56";
chr19	Mandalorion	transcript	45566695	45648923	.	-	.	transcript_id "Isoform179211_671"; gene_id "Isoform179211_671.gene"; gene_name "Isoform179211_671";
chr19	Mandalorion	exon	45566695	45567364	.	-	.	transcript_id "Isoform179211_671"; gene_id "Isoform179211_671.gene"; gene_name "Isoform179211_671";
chr19	Mandalorion	CDS	45567248	45567364	.	-	.	transcript_id "Isoform179211_671"; gene_id "Isoform179211_671.gene"; gene_name "Isoform179211_671";
chr19	Mandalorion	stop_codon	45567245	45567247	.	-	.	transcript_id "Isoform179211_671"; gene_id "Isoform179211_671.gene"; gene_name "Isoform179211_671";
chr19	Mandalorion	exon	45567560	45567701	.	-	.	transcript_id "Isoform179211_671"; gene_id "Isoform179211_671.gene"; gene_name "Isoform179211_671";
chr19	Mandalorion	CDS	45567560	45567701	.	-	.	transcript_id "Isoform179211_671"; gene_id "Isoform179211_671.gene"; gene_name "Isoform179211_671";
chr19	Mandalorion	exon	45568092	45568232	.	-	.	transcript_id "Isoform179211_671"; gene_id "Isoform179211_671.gene"; gene_name "Isoform179211_671";
chr19	Mandalorion	CDS	45568092	45568232	.	-	.	transcript_id "Isoform179211_671"; gene_id "Isoform179211_671.gene"; gene_name "Isoform179211_671";
chr19	Mandalorion	exon	45580168	45580233	.	-	.	transcript_id "Isoform179211_671"; gene_id "Isoform179211_671.gene"; gene_name "Isoform179211_671";
chr19	Mandalorion	CDS	45580168	45580233	.	-	.	transcript_id "Isoform179211_671"; gene_id "Isoform179211_671.gene"; gene_name "Isoform179211_671";
chr19	Mandalorion	exon	45619304	45619398	.	-	.	transcript_id "Isoform179211_671"; gene_id "Isoform179211_671.gene"; gene_name "Isoform179211_671";
chr19	Mandalorion	CDS	45619304	45619398	.	-	.	transcript_id "Isoform179211_671"; gene_id "Isoform179211_671.gene"; gene_name "Isoform179211_671";
chr19	Mandalorion	exon	45624174	45624306	.	-	.	transcript_id "Isoform179211_671"; gene_id "Isoform179211_671.gene"; gene_name "Isoform179211_671";
chr19	Mandalorion	CDS	45624174	45624306	.	-	.	transcript_id "Isoform179211_671"; gene_id "Isoform179211_671.gene"; gene_name "Isoform179211_671";
chr19	Mandalorion	exon	45624702	45624887	.	-	.	transcript_id "Isoform179211_671"; gene_id "Isoform179211_671.gene"; gene_name "Isoform179211_671";
chr19	Mandalorion	CDS	45624702	45624887	.	-	.	transcript_id "Isoform179211_671"; gene_id "Isoform179211_671.gene"; gene_name "Isoform179211_671";
chr19	Mandalorion	exon	45628865	45628960	.	-	.	transcript_id "Isoform179211_671"; gene_id "Isoform179211_671.gene"; gene_name "Isoform179211_671";
chr19	Mandalorion	CDS	45628865	45628960	.	-	.	transcript_id "Isoform179211_671"; gene_id "Isoform179211_671.gene"; gene_name "Isoform179211_671";
chr19	Mandalorion	exon	45648215	45648923	.	-	.	transcript_id "Isoform179211_671"; gene_id "Isoform179211_671.gene"; gene_name "Isoform179211_671";
chr19	Mandalorion	start_codon	45648883	45648885	.	-	.	transcript_id "Isoform179211_671"; gene_id "Isoform179211_671.gene"; gene_name "Isoform179211_671";
chr19	Mandalorion	CDS	45648215	45648885	.	-	.	transcript_id "Isoform179211_671"; gene_id "Isoform179211_671.gene"; gene_name "Isoform179211_671";
chr19	Mandalorion	transcript	45540719	45548995	.	-	.	transcript_id "Isoform179224_8"; gene_id "Isoform179224_8.gene"; gene_name "Isoform179224_8";
chr19	Mandalorion	exon	45540719	45541762	.	-	.	transcript_id "Isoform179224_8"; gene_id "Isoform179224_8.gene"; gene_name "Isoform179224_8";
chr19	Mandalorion	CDS	45541692	45541762	.	-	.	transcript_id "Isoform179224_8"; gene_id "Isoform179224_8.gene"; gene_name "Isoform179224_8";
chr19	Mandalorion	stop_codon	45541689	45541691	.	-	.	transcript_id "Isoform179224_8"; gene_id "Isoform179224_8.gene"; gene_name "Isoform179224_8";
chr19	Mandalorion	exon	45541948	45542116	.	-	.	transcript_id "Isoform179224_8"; gene_id "Isoform179224_8.gene"; gene_name "Isoform179224_8";
chr19	Mandalorion	CDS	45541948	45542116	.	-	.	transcript_id "Isoform179224_8"; gene_id "Isoform179224_8.gene"; gene_name "Isoform179224_8";
chr19	Mandalorion	exon	45543530	45543658	.	-	.	transcript_id "Isoform179224_8"; gene_id "Isoform179224_8.gene"; gene_name "Isoform179224_8";
chr19	Mandalorion	CDS	45543530	45543658	.	-	.	transcript_id "Isoform179224_8"; gene_id "Isoform179224_8.gene"; gene_name "Isoform179224_8";
chr19	Mandalorion	exon	45544361	45544534	.	-	.	transcript_id "Isoform179224_8"; gene_id "Isoform179224_8.gene"; gene_name "Isoform179224_8";
chr19	Mandalorion	CDS	45544361	45544534	.	-	.	transcript_id "Isoform179224_8"; gene_id "Isoform179224_8.gene"; gene_name "Isoform179224_8";
chr19	Mandalorion	exon	45546154	45546471	.	-	.	transcript_id "Isoform179224_8"; gene_id "Isoform179224_8.gene"; gene_name "Isoform179224_8";
chr19	Mandalorion	CDS	45546154	45546471	.	-	.	transcript_id "Isoform179224_8"; gene_id "Isoform179224_8.gene"; gene_name "Isoform179224_8";
chr19	Mandalorion	exon	45546695	45546854	.	-	.	transcript_id "Isoform179224_8"; gene_id "Isoform179224_8.gene"; gene_name "Isoform179224_8";
chr19	Mandalorion	CDS	45546695	45546854	.	-	.	transcript_id "Isoform179224_8"; gene_id "Isoform179224_8.gene"; gene_name "Isoform179224_8";
chr19	Mandalorion	exon	45547064	45547358	.	-	.	transcript_id "Isoform179224_8"; gene_id "Isoform179224_8.gene"; gene_name "Isoform179224_8";
chr19	Mandalorion	CDS	45547064	45547358	.	-	.	transcript_id "Isoform179224_8"; gene_id "Isoform179224_8.gene"; gene_name "Isoform179224_8";
chr19	Mandalorion	exon	45548019	45548155	.	-	.	transcript_id "Isoform179224_8"; gene_id "Isoform179224_8.gene"; gene_name "Isoform179224_8";
chr19	Mandalorion	start_codon	45548128	45548130	.	-	.	transcript_id "Isoform179224_8"; gene_id "Isoform179224_8.gene"; gene_name "Isoform179224_8";
chr19	Mandalorion	CDS	45548019	45548130	.	-	.	transcript_id "Isoform179224_8"; gene_id "Isoform179224_8.gene"; gene_name "Isoform179224_8";
chr19	Mandalorion	exon	45548636	45548995	.	-	.	transcript_id "Isoform179224_8"; gene_id "Isoform179224_8.gene"; gene_name "Isoform179224_8";
chr19	Mandalorion	transcript	45549055	45566193	.	+	.	transcript_id "Isoform179225_26"; gene_id "Isoform179225_26.gene"; gene_name "Isoform179225_26";
chr19	Mandalorion	exon	45549055	45549146	.	+	.	transcript_id "Isoform179225_26"; gene_id "Isoform179225_26.gene"; gene_name "Isoform179225_26";
chr19	Mandalorion	start_codon	45549083	45549085	.	+	.	transcript_id "Isoform179225_26"; gene_id "Isoform179225_26.gene"; gene_name "Isoform179225_26";
chr19	Mandalorion	CDS	45549083	45549146	.	+	.	transcript_id "Isoform179225_26"; gene_id "Isoform179225_26.gene"; gene_name "Isoform179225_26";
chr19	Mandalorion	exon	45553350	45553430	.	+	.	transcript_id "Isoform179225_26"; gene_id "Isoform179225_26.gene"; gene_name "Isoform179225_26";
chr19	Mandalorion	CDS	45553350	45553430	.	+	.	transcript_id "Isoform179225_26"; gene_id "Isoform179225_26.gene"; gene_name "Isoform179225_26";
chr19	Mandalorion	exon	45560324	45560448	.	+	.	transcript_id "Isoform179225_26"; gene_id "Isoform179225_26.gene"; gene_name "Isoform179225_26";
chr19	Mandalorion	CDS	45560324	45560448	.	+	.	transcript_id "Isoform179225_26"; gene_id "Isoform179225_26.gene"; gene_name "Isoform179225_26";
chr19	Mandalorion	exon	45560844	45560977	.	+	.	transcript_id "Isoform179225_26"; gene_id "Isoform179225_26.gene"; gene_name "Isoform179225_26";
chr19	Mandalorion	CDS	45560844	45560977	.	+	.	transcript_id "Isoform179225_26"; gene_id "Isoform179225_26.gene"; gene_name "Isoform179225_26";
chr19	Mandalorion	exon	45565432	45565534	.	+	.	transcript_id "Isoform179225_26"; gene_id "Isoform179225_26.gene"; gene_name "Isoform179225_26";
chr19	Mandalorion	CDS	45565432	45565534	.	+	.	transcript_id "Isoform179225_26"; gene_id "Isoform179225_26.gene"; gene_name "Isoform179225_26";
chr19	Mandalorion	exon	45565910	45566193	.	+	.	transcript_id "Isoform179225_26"; gene_id "Isoform179225_26.gene"; gene_name "Isoform179225_26";
chr19	Mandalorion	CDS	45565910	45566011	.	+	.	transcript_id "Isoform179225_26"; gene_id "Isoform179225_26.gene"; gene_name "Isoform179225_26";
chr19	Mandalorion	stop_codon	45566012	45566014	.	+	.	transcript_id "Isoform179225_26"; gene_id "Isoform179225_26.gene"; gene_name "Isoform179225_26";
chr19	Mandalorion	transcript	45759025	45771981	.	-	.	transcript_id "Isoform179244_7"; gene_id "Isoform179244_7.gene"; gene_name "Isoform179244_7";
chr19	Mandalorion	exon	45759025	45760405	.	-	.	transcript_id "Isoform179244_7"; gene_id "Isoform179244_7.gene"; gene_name "Isoform179244_7";
chr19	Mandalorion	CDS	45760011	45760405	.	-	.	transcript_id "Isoform179244_7"; gene_id "Isoform179244_7.gene"; gene_name "Isoform179244_7";
chr19	Mandalorion	stop_codon	45760008	45760010	.	-	.	transcript_id "Isoform179244_7"; gene_id "Isoform179244_7.gene"; gene_name "Isoform179244_7";
chr19	Mandalorion	exon	45762101	45762199	.	-	.	transcript_id "Isoform179244_7"; gene_id "Isoform179244_7.gene"; gene_name "Isoform179244_7";
chr19	Mandalorion	CDS	45762101	45762199	.	-	.	transcript_id "Isoform179244_7"; gene_id "Isoform179244_7.gene"; gene_name "Isoform179244_7";
chr19	Mandalorion	exon	45764487	45764658	.	-	.	transcript_id "Isoform179244_7"; gene_id "Isoform179244_7.gene"; gene_name "Isoform179244_7";
chr19	Mandalorion	CDS	45764487	45764658	.	-	.	transcript_id "Isoform179244_7"; gene_id "Isoform179244_7.gene"; gene_name "Isoform179244_7";
chr19	Mandalorion	exon	45765326	45765456	.	-	.	transcript_id "Isoform179244_7"; gene_id "Isoform179244_7.gene"; gene_name "Isoform179244_7";
chr19	Mandalorion	CDS	45765326	45765456	.	-	.	transcript_id "Isoform179244_7"; gene_id "Isoform179244_7.gene"; gene_name "Isoform179244_7";
chr19	Mandalorion	exon	45767026	45767123	.	-	.	transcript_id "Isoform179244_7"; gene_id "Isoform179244_7.gene"; gene_name "Isoform179244_7";
chr19	Mandalorion	CDS	45767026	45767123	.	-	.	transcript_id "Isoform179244_7"; gene_id "Isoform179244_7.gene"; gene_name "Isoform179244_7";
chr19	Mandalorion	exon	45767471	45767522	.	-	.	transcript_id "Isoform179244_7"; gene_id "Isoform179244_7.gene"; gene_name "Isoform179244_7";
chr19	Mandalorion	CDS	45767471	45767522	.	-	.	transcript_id "Isoform179244_7"; gene_id "Isoform179244_7.gene"; gene_name "Isoform179244_7";
chr19	Mandalorion	exon	45771371	45771981	.	-	.	transcript_id "Isoform179244_7"; gene_id "Isoform179244_7.gene"; gene_name "Isoform179244_7";
chr19	Mandalorion	start_codon	45771567	45771569	.	-	.	transcript_id "Isoform179244_7"; gene_id "Isoform179244_7.gene"; gene_name "Isoform179244_7";
chr19	Mandalorion	CDS	45771371	45771569	.	-	.	transcript_id "Isoform179244_7"; gene_id "Isoform179244_7.gene"; gene_name "Isoform179244_7";
chr19	Mandalorion	transcript	45736174	45738003	.	-	.	transcript_id "Isoform179246_28"; gene_id "Isoform179246_28.gene"; gene_name "Isoform179246_28";
chr19	Mandalorion	exon	45736174	45736490	.	-	.	transcript_id "Isoform179246_28"; gene_id "Isoform179246_28.gene"; gene_name "Isoform179246_28";
chr19	Mandalorion	exon	45736603	45736719	.	-	.	transcript_id "Isoform179246_28"; gene_id "Isoform179246_28.gene"; gene_name "Isoform179246_28";
chr19	Mandalorion	CDS	45736613	45736719	.	-	.	transcript_id "Isoform179246_28"; gene_id "Isoform179246_28.gene"; gene_name "Isoform179246_28";
chr19	Mandalorion	stop_codon	45736610	45736612	.	-	.	transcript_id "Isoform179246_28"; gene_id "Isoform179246_28.gene"; gene_name "Isoform179246_28";
chr19	Mandalorion	exon	45736985	45737078	.	-	.	transcript_id "Isoform179246_28"; gene_id "Isoform179246_28.gene"; gene_name "Isoform179246_28";
chr19	Mandalorion	CDS	45736985	45737078	.	-	.	transcript_id "Isoform179246_28"; gene_id "Isoform179246_28.gene"; gene_name "Isoform179246_28";
chr19	Mandalorion	exon	45737189	45737308	.	-	.	transcript_id "Isoform179246_28"; gene_id "Isoform179246_28.gene"; gene_name "Isoform179246_28";
chr19	Mandalorion	CDS	45737189	45737308	.	-	.	transcript_id "Isoform179246_28"; gene_id "Isoform179246_28.gene"; gene_name "Isoform179246_28";
chr19	Mandalorion	exon	45737496	45738003	.	-	.	transcript_id "Isoform179246_28"; gene_id "Isoform179246_28.gene"; gene_name "Isoform179246_28";
chr19	Mandalorion	start_codon	45737496	45737498	.	-	.	transcript_id "Isoform179246_28"; gene_id "Isoform179246_28.gene"; gene_name "Isoform179246_28";
chr19	Mandalorion	CDS	45737496	45737498	.	-	.	transcript_id "Isoform179246_28"; gene_id "Isoform179246_28.gene"; gene_name "Isoform179246_28";
chr19	Mandalorion	transcript	45736174	45738003	.	-	.	transcript_id "Isoform179252_1160"; gene_id "Isoform179252_1160.gene"; gene_name "Isoform179252_1160";
chr19	Mandalorion	exon	45736174	45736490	.	-	.	transcript_id "Isoform179252_1160"; gene_id "Isoform179252_1160.gene"; gene_name "Isoform179252_1160";
chr19	Mandalorion	exon	45736603	45736719	.	-	.	transcript_id "Isoform179252_1160"; gene_id "Isoform179252_1160.gene"; gene_name "Isoform179252_1160";
chr19	Mandalorion	CDS	45736613	45736719	.	-	.	transcript_id "Isoform179252_1160"; gene_id "Isoform179252_1160.gene"; gene_name "Isoform179252_1160";
chr19	Mandalorion	stop_codon	45736610	45736612	.	-	.	transcript_id "Isoform179252_1160"; gene_id "Isoform179252_1160.gene"; gene_name "Isoform179252_1160";
chr19	Mandalorion	exon	45736985	45737078	.	-	.	transcript_id "Isoform179252_1160"; gene_id "Isoform179252_1160.gene"; gene_name "Isoform179252_1160";
chr19	Mandalorion	CDS	45736985	45737078	.	-	.	transcript_id "Isoform179252_1160"; gene_id "Isoform179252_1160.gene"; gene_name "Isoform179252_1160";
chr19	Mandalorion	exon	45737189	45737308	.	-	.	transcript_id "Isoform179252_1160"; gene_id "Isoform179252_1160.gene"; gene_name "Isoform179252_1160";
chr19	Mandalorion	CDS	45737189	45737308	.	-	.	transcript_id "Isoform179252_1160"; gene_id "Isoform179252_1160.gene"; gene_name "Isoform179252_1160";
chr19	Mandalorion	exon	45737496	45737581	.	-	.	transcript_id "Isoform179252_1160"; gene_id "Isoform179252_1160.gene"; gene_name "Isoform179252_1160";
chr19	Mandalorion	CDS	45737496	45737581	.	-	.	transcript_id "Isoform179252_1160"; gene_id "Isoform179252_1160.gene"; gene_name "Isoform179252_1160";
chr19	Mandalorion	exon	45737878	45738003	.	-	.	transcript_id "Isoform179252_1160"; gene_id "Isoform179252_1160.gene"; gene_name "Isoform179252_1160";
chr19	Mandalorion	start_codon	45737993	45737995	.	-	.	transcript_id "Isoform179252_1160"; gene_id "Isoform179252_1160.gene"; gene_name "Isoform179252_1160";
chr19	Mandalorion	CDS	45737878	45737995	.	-	.	transcript_id "Isoform179252_1160"; gene_id "Isoform179252_1160.gene"; gene_name "Isoform179252_1160";
chr19	Mandalorion	transcript	45738699	45771979	.	-	.	transcript_id "Isoform179257_49"; gene_id "Isoform179257_49.gene"; gene_name "Isoform179257_49";
chr19	Mandalorion	exon	45738699	45740719	.	-	.	transcript_id "Isoform179257_49"; gene_id "Isoform179257_49.gene"; gene_name "Isoform179257_49";
chr19	Mandalorion	CDS	45740586	45740719	.	-	.	transcript_id "Isoform179257_49"; gene_id "Isoform179257_49.gene"; gene_name "Isoform179257_49";
chr19	Mandalorion	stop_codon	45740583	45740585	.	-	.	transcript_id "Isoform179257_49"; gene_id "Isoform179257_49.gene"; gene_name "Isoform179257_49";
chr19	Mandalorion	exon	45743046	45743205	.	-	.	transcript_id "Isoform179257_49"; gene_id "Isoform179257_49.gene"; gene_name "Isoform179257_49";
chr19	Mandalorion	CDS	45743046	45743205	.	-	.	transcript_id "Isoform179257_49"; gene_id "Isoform179257_49.gene"; gene_name "Isoform179257_49";
chr19	Mandalorion	exon	45746344	45746536	.	-	.	transcript_id "Isoform179257_49"; gene_id "Isoform179257_49.gene"; gene_name "Isoform179257_49";
chr19	Mandalorion	CDS	45746344	45746536	.	-	.	transcript_id "Isoform179257_49"; gene_id "Isoform179257_49.gene"; gene_name "Isoform179257_49";
chr19	Mandalorion	exon	45746788	45746873	.	-	.	transcript_id "Isoform179257_49"; gene_id "Isoform179257_49.gene"; gene_name "Isoform179257_49";
chr19	Mandalorion	CDS	45746788	45746873	.	-	.	transcript_id "Isoform179257_49"; gene_id "Isoform179257_49.gene"; gene_name "Isoform179257_49";
chr19	Mandalorion	exon	45749543	45749647	.	-	.	transcript_id "Isoform179257_49"; gene_id "Isoform179257_49.gene"; gene_name "Isoform179257_49";
chr19	Mandalorion	CDS	45749543	45749647	.	-	.	transcript_id "Isoform179257_49"; gene_id "Isoform179257_49.gene"; gene_name "Isoform179257_49";
chr19	Mandalorion	exon	45750624	45750709	.	-	.	transcript_id "Isoform179257_49"; gene_id "Isoform179257_49.gene"; gene_name "Isoform179257_49";
chr19	Mandalorion	CDS	45750624	45750709	.	-	.	transcript_id "Isoform179257_49"; gene_id "Isoform179257_49.gene"; gene_name "Isoform179257_49";
chr19	Mandalorion	exon	45753889	45754063	.	-	.	transcript_id "Isoform179257_49"; gene_id "Isoform179257_49.gene"; gene_name "Isoform179257_49";
chr19	Mandalorion	CDS	45753889	45754063	.	-	.	transcript_id "Isoform179257_49"; gene_id "Isoform179257_49.gene"; gene_name "Isoform179257_49";
chr19	Mandalorion	exon	45755833	45756446	.	-	.	transcript_id "Isoform179257_49"; gene_id "Isoform179257_49.gene"; gene_name "Isoform179257_49";
chr19	Mandalorion	CDS	45755833	45756446	.	-	.	transcript_id "Isoform179257_49"; gene_id "Isoform179257_49.gene"; gene_name "Isoform179257_49";
chr19	Mandalorion	exon	45758490	45758648	.	-	.	transcript_id "Isoform179257_49"; gene_id "Isoform179257_49.gene"; gene_name "Isoform179257_49";
chr19	Mandalorion	CDS	45758490	45758648	.	-	.	transcript_id "Isoform179257_49"; gene_id "Isoform179257_49.gene"; gene_name "Isoform179257_49";
chr19	Mandalorion	exon	45760121	45760405	.	-	.	transcript_id "Isoform179257_49"; gene_id "Isoform179257_49.gene"; gene_name "Isoform179257_49";
chr19	Mandalorion	CDS	45760121	45760405	.	-	.	transcript_id "Isoform179257_49"; gene_id "Isoform179257_49.gene"; gene_name "Isoform179257_49";
chr19	Mandalorion	exon	45762101	45762199	.	-	.	transcript_id "Isoform179257_49"; gene_id "Isoform179257_49.gene"; gene_name "Isoform179257_49";
chr19	Mandalorion	CDS	45762101	45762199	.	-	.	transcript_id "Isoform179257_49"; gene_id "Isoform179257_49.gene"; gene_name "Isoform179257_49";
chr19	Mandalorion	exon	45764487	45764658	.	-	.	transcript_id "Isoform179257_49"; gene_id "Isoform179257_49.gene"; gene_name "Isoform179257_49";
chr19	Mandalorion	CDS	45764487	45764658	.	-	.	transcript_id "Isoform179257_49"; gene_id "Isoform179257_49.gene"; gene_name "Isoform179257_49";
chr19	Mandalorion	exon	45765326	45765456	.	-	.	transcript_id "Isoform179257_49"; gene_id "Isoform179257_49.gene"; gene_name "Isoform179257_49";
chr19	Mandalorion	CDS	45765326	45765456	.	-	.	transcript_id "Isoform179257_49"; gene_id "Isoform179257_49.gene"; gene_name "Isoform179257_49";
chr19	Mandalorion	exon	45767026	45767123	.	-	.	transcript_id "Isoform179257_49"; gene_id "Isoform179257_49.gene"; gene_name "Isoform179257_49";
chr19	Mandalorion	CDS	45767026	45767123	.	-	.	transcript_id "Isoform179257_49"; gene_id "Isoform179257_49.gene"; gene_name "Isoform179257_49";
chr19	Mandalorion	exon	45767471	45767522	.	-	.	transcript_id "Isoform179257_49"; gene_id "Isoform179257_49.gene"; gene_name "Isoform179257_49";
chr19	Mandalorion	CDS	45767471	45767522	.	-	.	transcript_id "Isoform179257_49"; gene_id "Isoform179257_49.gene"; gene_name "Isoform179257_49";
chr19	Mandalorion	exon	45771371	45771979	.	-	.	transcript_id "Isoform179257_49"; gene_id "Isoform179257_49.gene"; gene_name "Isoform179257_49";
chr19	Mandalorion	start_codon	45771567	45771569	.	-	.	transcript_id "Isoform179257_49"; gene_id "Isoform179257_49.gene"; gene_name "Isoform179257_49";
chr19	Mandalorion	CDS	45771371	45771569	.	-	.	transcript_id "Isoform179257_49"; gene_id "Isoform179257_49.gene"; gene_name "Isoform179257_49";
chr19	Mandalorion	transcript	45740277	45771979	.	-	.	transcript_id "Isoform179258_169"; gene_id "Isoform179258_169.gene"; gene_name "Isoform179258_169";
chr19	Mandalorion	exon	45740277	45740719	.	-	.	transcript_id "Isoform179258_169"; gene_id "Isoform179258_169.gene"; gene_name "Isoform179258_169";
chr19	Mandalorion	CDS	45740586	45740719	.	-	.	transcript_id "Isoform179258_169"; gene_id "Isoform179258_169.gene"; gene_name "Isoform179258_169";
chr19	Mandalorion	stop_codon	45740583	45740585	.	-	.	transcript_id "Isoform179258_169"; gene_id "Isoform179258_169.gene"; gene_name "Isoform179258_169";
chr19	Mandalorion	exon	45743046	45743205	.	-	.	transcript_id "Isoform179258_169"; gene_id "Isoform179258_169.gene"; gene_name "Isoform179258_169";
chr19	Mandalorion	CDS	45743046	45743205	.	-	.	transcript_id "Isoform179258_169"; gene_id "Isoform179258_169.gene"; gene_name "Isoform179258_169";
chr19	Mandalorion	exon	45746344	45746536	.	-	.	transcript_id "Isoform179258_169"; gene_id "Isoform179258_169.gene"; gene_name "Isoform179258_169";
chr19	Mandalorion	CDS	45746344	45746536	.	-	.	transcript_id "Isoform179258_169"; gene_id "Isoform179258_169.gene"; gene_name "Isoform179258_169";
chr19	Mandalorion	exon	45746788	45746873	.	-	.	transcript_id "Isoform179258_169"; gene_id "Isoform179258_169.gene"; gene_name "Isoform179258_169";
chr19	Mandalorion	CDS	45746788	45746873	.	-	.	transcript_id "Isoform179258_169"; gene_id "Isoform179258_169.gene"; gene_name "Isoform179258_169";
chr19	Mandalorion	exon	45749543	45749647	.	-	.	transcript_id "Isoform179258_169"; gene_id "Isoform179258_169.gene"; gene_name "Isoform179258_169";
chr19	Mandalorion	CDS	45749543	45749647	.	-	.	transcript_id "Isoform179258_169"; gene_id "Isoform179258_169.gene"; gene_name "Isoform179258_169";
chr19	Mandalorion	exon	45750624	45750709	.	-	.	transcript_id "Isoform179258_169"; gene_id "Isoform179258_169.gene"; gene_name "Isoform179258_169";
chr19	Mandalorion	CDS	45750624	45750709	.	-	.	transcript_id "Isoform179258_169"; gene_id "Isoform179258_169.gene"; gene_name "Isoform179258_169";
chr19	Mandalorion	exon	45753889	45754063	.	-	.	transcript_id "Isoform179258_169"; gene_id "Isoform179258_169.gene"; gene_name "Isoform179258_169";
chr19	Mandalorion	CDS	45753889	45754063	.	-	.	transcript_id "Isoform179258_169"; gene_id "Isoform179258_169.gene"; gene_name "Isoform179258_169";
chr19	Mandalorion	exon	45755833	45756446	.	-	.	transcript_id "Isoform179258_169"; gene_id "Isoform179258_169.gene"; gene_name "Isoform179258_169";
chr19	Mandalorion	CDS	45755833	45756446	.	-	.	transcript_id "Isoform179258_169"; gene_id "Isoform179258_169.gene"; gene_name "Isoform179258_169";
chr19	Mandalorion	exon	45758490	45758648	.	-	.	transcript_id "Isoform179258_169"; gene_id "Isoform179258_169.gene"; gene_name "Isoform179258_169";
chr19	Mandalorion	CDS	45758490	45758648	.	-	.	transcript_id "Isoform179258_169"; gene_id "Isoform179258_169.gene"; gene_name "Isoform179258_169";
chr19	Mandalorion	exon	45760121	45760405	.	-	.	transcript_id "Isoform179258_169"; gene_id "Isoform179258_169.gene"; gene_name "Isoform179258_169";
chr19	Mandalorion	CDS	45760121	45760405	.	-	.	transcript_id "Isoform179258_169"; gene_id "Isoform179258_169.gene"; gene_name "Isoform179258_169";
chr19	Mandalorion	exon	45762101	45762199	.	-	.	transcript_id "Isoform179258_169"; gene_id "Isoform179258_169.gene"; gene_name "Isoform179258_169";
chr19	Mandalorion	CDS	45762101	45762199	.	-	.	transcript_id "Isoform179258_169"; gene_id "Isoform179258_169.gene"; gene_name "Isoform179258_169";
chr19	Mandalorion	exon	45764487	45764658	.	-	.	transcript_id "Isoform179258_169"; gene_id "Isoform179258_169.gene"; gene_name "Isoform179258_169";
chr19	Mandalorion	CDS	45764487	45764658	.	-	.	transcript_id "Isoform179258_169"; gene_id "Isoform179258_169.gene"; gene_name "Isoform179258_169";
chr19	Mandalorion	exon	45765326	45765456	.	-	.	transcript_id "Isoform179258_169"; gene_id "Isoform179258_169.gene"; gene_name "Isoform179258_169";
chr19	Mandalorion	CDS	45765326	45765456	.	-	.	transcript_id "Isoform179258_169"; gene_id "Isoform179258_169.gene"; gene_name "Isoform179258_169";
chr19	Mandalorion	exon	45767026	45767123	.	-	.	transcript_id "Isoform179258_169"; gene_id "Isoform179258_169.gene"; gene_name "Isoform179258_169";
chr19	Mandalorion	CDS	45767026	45767123	.	-	.	transcript_id "Isoform179258_169"; gene_id "Isoform179258_169.gene"; gene_name "Isoform179258_169";
chr19	Mandalorion	exon	45767471	45767522	.	-	.	transcript_id "Isoform179258_169"; gene_id "Isoform179258_169.gene"; gene_name "Isoform179258_169";
chr19	Mandalorion	CDS	45767471	45767522	.	-	.	transcript_id "Isoform179258_169"; gene_id "Isoform179258_169.gene"; gene_name "Isoform179258_169";
chr19	Mandalorion	exon	45771371	45771979	.	-	.	transcript_id "Isoform179258_169"; gene_id "Isoform179258_169.gene"; gene_name "Isoform179258_169";
chr19	Mandalorion	start_codon	45771567	45771569	.	-	.	transcript_id "Isoform179258_169"; gene_id "Isoform179258_169.gene"; gene_name "Isoform179258_169";
chr19	Mandalorion	CDS	45771371	45771569	.	-	.	transcript_id "Isoform179258_169"; gene_id "Isoform179258_169.gene"; gene_name "Isoform179258_169";
chr19	Mandalorion	transcript	45740279	45771934	.	-	.	transcript_id "Isoform179261_4"; gene_id "Isoform179261_4.gene"; gene_name "Isoform179261_4";
chr19	Mandalorion	exon	45740279	45740719	.	-	.	transcript_id "Isoform179261_4"; gene_id "Isoform179261_4.gene"; gene_name "Isoform179261_4";
chr19	Mandalorion	CDS	45740586	45740719	.	-	.	transcript_id "Isoform179261_4"; gene_id "Isoform179261_4.gene"; gene_name "Isoform179261_4";
chr19	Mandalorion	stop_codon	45740583	45740585	.	-	.	transcript_id "Isoform179261_4"; gene_id "Isoform179261_4.gene"; gene_name "Isoform179261_4";
chr19	Mandalorion	exon	45743046	45743205	.	-	.	transcript_id "Isoform179261_4"; gene_id "Isoform179261_4.gene"; gene_name "Isoform179261_4";
chr19	Mandalorion	CDS	45743046	45743205	.	-	.	transcript_id "Isoform179261_4"; gene_id "Isoform179261_4.gene"; gene_name "Isoform179261_4";
chr19	Mandalorion	exon	45746344	45746536	.	-	.	transcript_id "Isoform179261_4"; gene_id "Isoform179261_4.gene"; gene_name "Isoform179261_4";
chr19	Mandalorion	CDS	45746344	45746536	.	-	.	transcript_id "Isoform179261_4"; gene_id "Isoform179261_4.gene"; gene_name "Isoform179261_4";
chr19	Mandalorion	exon	45746788	45746873	.	-	.	transcript_id "Isoform179261_4"; gene_id "Isoform179261_4.gene"; gene_name "Isoform179261_4";
chr19	Mandalorion	CDS	45746788	45746873	.	-	.	transcript_id "Isoform179261_4"; gene_id "Isoform179261_4.gene"; gene_name "Isoform179261_4";
chr19	Mandalorion	exon	45749543	45749647	.	-	.	transcript_id "Isoform179261_4"; gene_id "Isoform179261_4.gene"; gene_name "Isoform179261_4";
chr19	Mandalorion	CDS	45749543	45749647	.	-	.	transcript_id "Isoform179261_4"; gene_id "Isoform179261_4.gene"; gene_name "Isoform179261_4";
chr19	Mandalorion	exon	45750624	45750709	.	-	.	transcript_id "Isoform179261_4"; gene_id "Isoform179261_4.gene"; gene_name "Isoform179261_4";
chr19	Mandalorion	CDS	45750624	45750709	.	-	.	transcript_id "Isoform179261_4"; gene_id "Isoform179261_4.gene"; gene_name "Isoform179261_4";
chr19	Mandalorion	exon	45753889	45754063	.	-	.	transcript_id "Isoform179261_4"; gene_id "Isoform179261_4.gene"; gene_name "Isoform179261_4";
chr19	Mandalorion	CDS	45753889	45754063	.	-	.	transcript_id "Isoform179261_4"; gene_id "Isoform179261_4.gene"; gene_name "Isoform179261_4";
chr19	Mandalorion	exon	45755833	45756446	.	-	.	transcript_id "Isoform179261_4"; gene_id "Isoform179261_4.gene"; gene_name "Isoform179261_4";
chr19	Mandalorion	CDS	45755833	45756446	.	-	.	transcript_id "Isoform179261_4"; gene_id "Isoform179261_4.gene"; gene_name "Isoform179261_4";
chr19	Mandalorion	exon	45758490	45758648	.	-	.	transcript_id "Isoform179261_4"; gene_id "Isoform179261_4.gene"; gene_name "Isoform179261_4";
chr19	Mandalorion	CDS	45758490	45758648	.	-	.	transcript_id "Isoform179261_4"; gene_id "Isoform179261_4.gene"; gene_name "Isoform179261_4";
chr19	Mandalorion	exon	45760121	45760405	.	-	.	transcript_id "Isoform179261_4"; gene_id "Isoform179261_4.gene"; gene_name "Isoform179261_4";
chr19	Mandalorion	CDS	45760121	45760405	.	-	.	transcript_id "Isoform179261_4"; gene_id "Isoform179261_4.gene"; gene_name "Isoform179261_4";
chr19	Mandalorion	exon	45762101	45762199	.	-	.	transcript_id "Isoform179261_4"; gene_id "Isoform179261_4.gene"; gene_name "Isoform179261_4";
chr19	Mandalorion	CDS	45762101	45762199	.	-	.	transcript_id "Isoform179261_4"; gene_id "Isoform179261_4.gene"; gene_name "Isoform179261_4";
chr19	Mandalorion	exon	45764487	45764658	.	-	.	transcript_id "Isoform179261_4"; gene_id "Isoform179261_4.gene"; gene_name "Isoform179261_4";
chr19	Mandalorion	CDS	45764487	45764658	.	-	.	transcript_id "Isoform179261_4"; gene_id "Isoform179261_4.gene"; gene_name "Isoform179261_4";
chr19	Mandalorion	exon	45765326	45765456	.	-	.	transcript_id "Isoform179261_4"; gene_id "Isoform179261_4.gene"; gene_name "Isoform179261_4";
chr19	Mandalorion	CDS	45765326	45765456	.	-	.	transcript_id "Isoform179261_4"; gene_id "Isoform179261_4.gene"; gene_name "Isoform179261_4";
chr19	Mandalorion	exon	45771371	45771934	.	-	.	transcript_id "Isoform179261_4"; gene_id "Isoform179261_4.gene"; gene_name "Isoform179261_4";
chr19	Mandalorion	start_codon	45771567	45771569	.	-	.	transcript_id "Isoform179261_4"; gene_id "Isoform179261_4.gene"; gene_name "Isoform179261_4";
chr19	Mandalorion	CDS	45771371	45771569	.	-	.	transcript_id "Isoform179261_4"; gene_id "Isoform179261_4.gene"; gene_name "Isoform179261_4";
chr19	Mandalorion	transcript	45740279	45771981	.	-	.	transcript_id "Isoform179263_13"; gene_id "Isoform179263_13.gene"; gene_name "Isoform179263_13";
chr19	Mandalorion	exon	45740279	45740719	.	-	.	transcript_id "Isoform179263_13"; gene_id "Isoform179263_13.gene"; gene_name "Isoform179263_13";
chr19	Mandalorion	exon	45743046	45743205	.	-	.	transcript_id "Isoform179263_13"; gene_id "Isoform179263_13.gene"; gene_name "Isoform179263_13";
chr19	Mandalorion	exon	45746344	45746536	.	-	.	transcript_id "Isoform179263_13"; gene_id "Isoform179263_13.gene"; gene_name "Isoform179263_13";
chr19	Mandalorion	exon	45746788	45746873	.	-	.	transcript_id "Isoform179263_13"; gene_id "Isoform179263_13.gene"; gene_name "Isoform179263_13";
chr19	Mandalorion	exon	45749543	45749647	.	-	.	transcript_id "Isoform179263_13"; gene_id "Isoform179263_13.gene"; gene_name "Isoform179263_13";
chr19	Mandalorion	CDS	45749634	45749647	.	-	.	transcript_id "Isoform179263_13"; gene_id "Isoform179263_13.gene"; gene_name "Isoform179263_13";
chr19	Mandalorion	stop_codon	45749631	45749633	.	-	.	transcript_id "Isoform179263_13"; gene_id "Isoform179263_13.gene"; gene_name "Isoform179263_13";
chr19	Mandalorion	exon	45753889	45754063	.	-	.	transcript_id "Isoform179263_13"; gene_id "Isoform179263_13.gene"; gene_name "Isoform179263_13";
chr19	Mandalorion	CDS	45753889	45754063	.	-	.	transcript_id "Isoform179263_13"; gene_id "Isoform179263_13.gene"; gene_name "Isoform179263_13";
chr19	Mandalorion	exon	45755833	45756446	.	-	.	transcript_id "Isoform179263_13"; gene_id "Isoform179263_13.gene"; gene_name "Isoform179263_13";
chr19	Mandalorion	CDS	45755833	45756446	.	-	.	transcript_id "Isoform179263_13"; gene_id "Isoform179263_13.gene"; gene_name "Isoform179263_13";
chr19	Mandalorion	exon	45758490	45758648	.	-	.	transcript_id "Isoform179263_13"; gene_id "Isoform179263_13.gene"; gene_name "Isoform179263_13";
chr19	Mandalorion	CDS	45758490	45758648	.	-	.	transcript_id "Isoform179263_13"; gene_id "Isoform179263_13.gene"; gene_name "Isoform179263_13";
chr19	Mandalorion	exon	45760121	45760405	.	-	.	transcript_id "Isoform179263_13"; gene_id "Isoform179263_13.gene"; gene_name "Isoform179263_13";
chr19	Mandalorion	CDS	45760121	45760405	.	-	.	transcript_id "Isoform179263_13"; gene_id "Isoform179263_13.gene"; gene_name "Isoform179263_13";
chr19	Mandalorion	exon	45762101	45762199	.	-	.	transcript_id "Isoform179263_13"; gene_id "Isoform179263_13.gene"; gene_name "Isoform179263_13";
chr19	Mandalorion	CDS	45762101	45762199	.	-	.	transcript_id "Isoform179263_13"; gene_id "Isoform179263_13.gene"; gene_name "Isoform179263_13";
chr19	Mandalorion	exon	45764487	45764658	.	-	.	transcript_id "Isoform179263_13"; gene_id "Isoform179263_13.gene"; gene_name "Isoform179263_13";
chr19	Mandalorion	CDS	45764487	45764658	.	-	.	transcript_id "Isoform179263_13"; gene_id "Isoform179263_13.gene"; gene_name "Isoform179263_13";
chr19	Mandalorion	exon	45765326	45765456	.	-	.	transcript_id "Isoform179263_13"; gene_id "Isoform179263_13.gene"; gene_name "Isoform179263_13";
chr19	Mandalorion	CDS	45765326	45765456	.	-	.	transcript_id "Isoform179263_13"; gene_id "Isoform179263_13.gene"; gene_name "Isoform179263_13";
chr19	Mandalorion	exon	45767026	45767123	.	-	.	transcript_id "Isoform179263_13"; gene_id "Isoform179263_13.gene"; gene_name "Isoform179263_13";
chr19	Mandalorion	CDS	45767026	45767123	.	-	.	transcript_id "Isoform179263_13"; gene_id "Isoform179263_13.gene"; gene_name "Isoform179263_13";
chr19	Mandalorion	exon	45767471	45767522	.	-	.	transcript_id "Isoform179263_13"; gene_id "Isoform179263_13.gene"; gene_name "Isoform179263_13";
chr19	Mandalorion	CDS	45767471	45767522	.	-	.	transcript_id "Isoform179263_13"; gene_id "Isoform179263_13.gene"; gene_name "Isoform179263_13";
chr19	Mandalorion	exon	45771371	45771981	.	-	.	transcript_id "Isoform179263_13"; gene_id "Isoform179263_13.gene"; gene_name "Isoform179263_13";
chr19	Mandalorion	start_codon	45771567	45771569	.	-	.	transcript_id "Isoform179263_13"; gene_id "Isoform179263_13.gene"; gene_name "Isoform179263_13";
chr19	Mandalorion	CDS	45771371	45771569	.	-	.	transcript_id "Isoform179263_13"; gene_id "Isoform179263_13.gene"; gene_name "Isoform179263_13";
chr19	Mandalorion	transcript	45736174	45738003	.	-	.	transcript_id "Isoform179266_13"; gene_id "Isoform179266_13.gene"; gene_name "Isoform179266_13";
chr19	Mandalorion	exon	45736174	45738003	.	-	.	transcript_id "Isoform179266_13"; gene_id "Isoform179266_13.gene"; gene_name "Isoform179266_13";
chr19	Mandalorion	transcript	45769166	45771979	.	-	.	transcript_id "Isoform179272_9"; gene_id "Isoform179272_9.gene"; gene_name "Isoform179272_9";
chr19	Mandalorion	exon	45769166	45771979	.	-	.	transcript_id "Isoform179272_9"; gene_id "Isoform179272_9.gene"; gene_name "Isoform179272_9";
chr19	Mandalorion	transcript	45771181	45773033	.	+	.	transcript_id "Isoform179276_27"; gene_id "Isoform179276_27.gene"; gene_name "Isoform179276_27";
chr19	Mandalorion	exon	45771181	45773033	.	+	.	transcript_id "Isoform179276_27"; gene_id "Isoform179276_27.gene"; gene_name "Isoform179276_27";
chr19	Mandalorion	transcript	45771157	45772716	.	+	.	transcript_id "Isoform179277_3"; gene_id "Isoform179277_3.gene"; gene_name "Isoform179277_3";
chr19	Mandalorion	exon	45771157	45772716	.	+	.	transcript_id "Isoform179277_3"; gene_id "Isoform179277_3.gene"; gene_name "Isoform179277_3";
chr19	Mandalorion	transcript	45909709	45986992	.	-	.	transcript_id "Isoform179287_4"; gene_id "Isoform179287_4.gene"; gene_name "Isoform179287_4";
chr19	Mandalorion	exon	45909709	45910144	.	-	.	transcript_id "Isoform179287_4"; gene_id "Isoform179287_4.gene"; gene_name "Isoform179287_4";
chr19	Mandalorion	CDS	45910042	45910144	.	-	.	transcript_id "Isoform179287_4"; gene_id "Isoform179287_4.gene"; gene_name "Isoform179287_4";
chr19	Mandalorion	stop_codon	45910039	45910041	.	-	.	transcript_id "Isoform179287_4"; gene_id "Isoform179287_4.gene"; gene_name "Isoform179287_4";
chr19	Mandalorion	exon	45920790	45920850	.	-	.	transcript_id "Isoform179287_4"; gene_id "Isoform179287_4.gene"; gene_name "Isoform179287_4";
chr19	Mandalorion	CDS	45920790	45920850	.	-	.	transcript_id "Isoform179287_4"; gene_id "Isoform179287_4.gene"; gene_name "Isoform179287_4";
chr19	Mandalorion	exon	45922225	45922294	.	-	.	transcript_id "Isoform179287_4"; gene_id "Isoform179287_4.gene"; gene_name "Isoform179287_4";
chr19	Mandalorion	CDS	45922225	45922294	.	-	.	transcript_id "Isoform179287_4"; gene_id "Isoform179287_4.gene"; gene_name "Isoform179287_4";
chr19	Mandalorion	exon	45924801	45924866	.	-	.	transcript_id "Isoform179287_4"; gene_id "Isoform179287_4.gene"; gene_name "Isoform179287_4";
chr19	Mandalorion	CDS	45924801	45924866	.	-	.	transcript_id "Isoform179287_4"; gene_id "Isoform179287_4.gene"; gene_name "Isoform179287_4";
chr19	Mandalorion	exon	45928884	45928942	.	-	.	transcript_id "Isoform179287_4"; gene_id "Isoform179287_4.gene"; gene_name "Isoform179287_4";
chr19	Mandalorion	CDS	45928884	45928942	.	-	.	transcript_id "Isoform179287_4"; gene_id "Isoform179287_4.gene"; gene_name "Isoform179287_4";
chr19	Mandalorion	exon	45934441	45934542	.	-	.	transcript_id "Isoform179287_4"; gene_id "Isoform179287_4.gene"; gene_name "Isoform179287_4";
chr19	Mandalorion	CDS	45934441	45934542	.	-	.	transcript_id "Isoform179287_4"; gene_id "Isoform179287_4.gene"; gene_name "Isoform179287_4";
chr19	Mandalorion	exon	45939101	45939194	.	-	.	transcript_id "Isoform179287_4"; gene_id "Isoform179287_4.gene"; gene_name "Isoform179287_4";
chr19	Mandalorion	CDS	45939101	45939194	.	-	.	transcript_id "Isoform179287_4"; gene_id "Isoform179287_4.gene"; gene_name "Isoform179287_4";
chr19	Mandalorion	exon	45941064	45941139	.	-	.	transcript_id "Isoform179287_4"; gene_id "Isoform179287_4.gene"; gene_name "Isoform179287_4";
chr19	Mandalorion	CDS	45941064	45941139	.	-	.	transcript_id "Isoform179287_4"; gene_id "Isoform179287_4.gene"; gene_name "Isoform179287_4";
chr19	Mandalorion	exon	45941863	45941909	.	-	.	transcript_id "Isoform179287_4"; gene_id "Isoform179287_4.gene"; gene_name "Isoform179287_4";
chr19	Mandalorion	CDS	45941863	45941909	.	-	.	transcript_id "Isoform179287_4"; gene_id "Isoform179287_4.gene"; gene_name "Isoform179287_4";
chr19	Mandalorion	exon	45945119	45945179	.	-	.	transcript_id "Isoform179287_4"; gene_id "Isoform179287_4.gene"; gene_name "Isoform179287_4";
chr19	Mandalorion	CDS	45945119	45945179	.	-	.	transcript_id "Isoform179287_4"; gene_id "Isoform179287_4.gene"; gene_name "Isoform179287_4";
chr19	Mandalorion	exon	45946846	45946889	.	-	.	transcript_id "Isoform179287_4"; gene_id "Isoform179287_4.gene"; gene_name "Isoform179287_4";
chr19	Mandalorion	CDS	45946846	45946889	.	-	.	transcript_id "Isoform179287_4"; gene_id "Isoform179287_4.gene"; gene_name "Isoform179287_4";
chr19	Mandalorion	exon	45948752	45948808	.	-	.	transcript_id "Isoform179287_4"; gene_id "Isoform179287_4.gene"; gene_name "Isoform179287_4";
chr19	Mandalorion	CDS	45948752	45948808	.	-	.	transcript_id "Isoform179287_4"; gene_id "Isoform179287_4.gene"; gene_name "Isoform179287_4";
chr19	Mandalorion	exon	45953603	45953689	.	-	.	transcript_id "Isoform179287_4"; gene_id "Isoform179287_4.gene"; gene_name "Isoform179287_4";
chr19	Mandalorion	CDS	45953603	45953689	.	-	.	transcript_id "Isoform179287_4"; gene_id "Isoform179287_4.gene"; gene_name "Isoform179287_4";
chr19	Mandalorion	exon	45953801	45953875	.	-	.	transcript_id "Isoform179287_4"; gene_id "Isoform179287_4.gene"; gene_name "Isoform179287_4";
chr19	Mandalorion	CDS	45953801	45953875	.	-	.	transcript_id "Isoform179287_4"; gene_id "Isoform179287_4.gene"; gene_name "Isoform179287_4";
chr19	Mandalorion	exon	45954681	45954773	.	-	.	transcript_id "Isoform179287_4"; gene_id "Isoform179287_4.gene"; gene_name "Isoform179287_4";
chr19	Mandalorion	CDS	45954681	45954773	.	-	.	transcript_id "Isoform179287_4"; gene_id "Isoform179287_4.gene"; gene_name "Isoform179287_4";
chr19	Mandalorion	exon	45961262	45961369	.	-	.	transcript_id "Isoform179287_4"; gene_id "Isoform179287_4.gene"; gene_name "Isoform179287_4";
chr19	Mandalorion	CDS	45961262	45961369	.	-	.	transcript_id "Isoform179287_4"; gene_id "Isoform179287_4.gene"; gene_name "Isoform179287_4";
chr19	Mandalorion	exon	45963406	45963552	.	-	.	transcript_id "Isoform179287_4"; gene_id "Isoform179287_4.gene"; gene_name "Isoform179287_4";
chr19	Mandalorion	CDS	45963406	45963552	.	-	.	transcript_id "Isoform179287_4"; gene_id "Isoform179287_4.gene"; gene_name "Isoform179287_4";
chr19	Mandalorion	exon	45963658	45963714	.	-	.	transcript_id "Isoform179287_4"; gene_id "Isoform179287_4.gene"; gene_name "Isoform179287_4";
chr19	Mandalorion	CDS	45963658	45963714	.	-	.	transcript_id "Isoform179287_4"; gene_id "Isoform179287_4.gene"; gene_name "Isoform179287_4";
chr19	Mandalorion	exon	45967039	45967151	.	-	.	transcript_id "Isoform179287_4"; gene_id "Isoform179287_4.gene"; gene_name "Isoform179287_4";
chr19	Mandalorion	start_codon	45967138	45967140	.	-	.	transcript_id "Isoform179287_4"; gene_id "Isoform179287_4.gene"; gene_name "Isoform179287_4";
chr19	Mandalorion	CDS	45967039	45967140	.	-	.	transcript_id "Isoform179287_4"; gene_id "Isoform179287_4.gene"; gene_name "Isoform179287_4";
chr19	Mandalorion	exon	45986855	45986992	.	-	.	transcript_id "Isoform179287_4"; gene_id "Isoform179287_4.gene"; gene_name "Isoform179287_4";
chr19	Mandalorion	transcript	45805803	45987039	.	-	.	transcript_id "Isoform179290_30"; gene_id "Isoform179290_30.gene"; gene_name "Isoform179290_30";
chr19	Mandalorion	exon	45805803	45807417	.	-	.	transcript_id "Isoform179290_30"; gene_id "Isoform179290_30.gene"; gene_name "Isoform179290_30";
chr19	Mandalorion	CDS	45807328	45807417	.	-	.	transcript_id "Isoform179290_30"; gene_id "Isoform179290_30.gene"; gene_name "Isoform179290_30";
chr19	Mandalorion	stop_codon	45807325	45807327	.	-	.	transcript_id "Isoform179290_30"; gene_id "Isoform179290_30.gene"; gene_name "Isoform179290_30";
chr19	Mandalorion	exon	45808713	45808829	.	-	.	transcript_id "Isoform179290_30"; gene_id "Isoform179290_30.gene"; gene_name "Isoform179290_30";
chr19	Mandalorion	CDS	45808713	45808829	.	-	.	transcript_id "Isoform179290_30"; gene_id "Isoform179290_30.gene"; gene_name "Isoform179290_30";
chr19	Mandalorion	exon	45834547	45834625	.	-	.	transcript_id "Isoform179290_30"; gene_id "Isoform179290_30.gene"; gene_name "Isoform179290_30";
chr19	Mandalorion	CDS	45834547	45834625	.	-	.	transcript_id "Isoform179290_30"; gene_id "Isoform179290_30.gene"; gene_name "Isoform179290_30";
chr19	Mandalorion	exon	45874391	45874466	.	-	.	transcript_id "Isoform179290_30"; gene_id "Isoform179290_30.gene"; gene_name "Isoform179290_30";
chr19	Mandalorion	CDS	45874391	45874466	.	-	.	transcript_id "Isoform179290_30"; gene_id "Isoform179290_30.gene"; gene_name "Isoform179290_30";
chr19	Mandalorion	exon	45879647	45879773	.	-	.	transcript_id "Isoform179290_30"; gene_id "Isoform179290_30.gene"; gene_name "Isoform179290_30";
chr19	Mandalorion	CDS	45879647	45879773	.	-	.	transcript_id "Isoform179290_30"; gene_id "Isoform179290_30.gene"; gene_name "Isoform179290_30";
chr19	Mandalorion	exon	45880505	45880587	.	-	.	transcript_id "Isoform179290_30"; gene_id "Isoform179290_30.gene"; gene_name "Isoform179290_30";
chr19	Mandalorion	CDS	45880505	45880587	.	-	.	transcript_id "Isoform179290_30"; gene_id "Isoform179290_30.gene"; gene_name "Isoform179290_30";
chr19	Mandalorion	exon	45910056	45910144	.	-	.	transcript_id "Isoform179290_30"; gene_id "Isoform179290_30.gene"; gene_name "Isoform179290_30";
chr19	Mandalorion	CDS	45910056	45910144	.	-	.	transcript_id "Isoform179290_30"; gene_id "Isoform179290_30.gene"; gene_name "Isoform179290_30";
chr19	Mandalorion	exon	45920790	45920850	.	-	.	transcript_id "Isoform179290_30"; gene_id "Isoform179290_30.gene"; gene_name "Isoform179290_30";
chr19	Mandalorion	CDS	45920790	45920850	.	-	.	transcript_id "Isoform179290_30"; gene_id "Isoform179290_30.gene"; gene_name "Isoform179290_30";
chr19	Mandalorion	exon	45922225	45922294	.	-	.	transcript_id "Isoform179290_30"; gene_id "Isoform179290_30.gene"; gene_name "Isoform179290_30";
chr19	Mandalorion	CDS	45922225	45922294	.	-	.	transcript_id "Isoform179290_30"; gene_id "Isoform179290_30.gene"; gene_name "Isoform179290_30";
chr19	Mandalorion	exon	45924801	45924866	.	-	.	transcript_id "Isoform179290_30"; gene_id "Isoform179290_30.gene"; gene_name "Isoform179290_30";
chr19	Mandalorion	CDS	45924801	45924866	.	-	.	transcript_id "Isoform179290_30"; gene_id "Isoform179290_30.gene"; gene_name "Isoform179290_30";
chr19	Mandalorion	exon	45928884	45928942	.	-	.	transcript_id "Isoform179290_30"; gene_id "Isoform179290_30.gene"; gene_name "Isoform179290_30";
chr19	Mandalorion	CDS	45928884	45928942	.	-	.	transcript_id "Isoform179290_30"; gene_id "Isoform179290_30.gene"; gene_name "Isoform179290_30";
chr19	Mandalorion	exon	45934441	45934542	.	-	.	transcript_id "Isoform179290_30"; gene_id "Isoform179290_30.gene"; gene_name "Isoform179290_30";
chr19	Mandalorion	CDS	45934441	45934542	.	-	.	transcript_id "Isoform179290_30"; gene_id "Isoform179290_30.gene"; gene_name "Isoform179290_30";
chr19	Mandalorion	exon	45939101	45939194	.	-	.	transcript_id "Isoform179290_30"; gene_id "Isoform179290_30.gene"; gene_name "Isoform179290_30";
chr19	Mandalorion	CDS	45939101	45939194	.	-	.	transcript_id "Isoform179290_30"; gene_id "Isoform179290_30.gene"; gene_name "Isoform179290_30";
chr19	Mandalorion	exon	45941064	45941139	.	-	.	transcript_id "Isoform179290_30"; gene_id "Isoform179290_30.gene"; gene_name "Isoform179290_30";
chr19	Mandalorion	CDS	45941064	45941139	.	-	.	transcript_id "Isoform179290_30"; gene_id "Isoform179290_30.gene"; gene_name "Isoform179290_30";
chr19	Mandalorion	exon	45941863	45941909	.	-	.	transcript_id "Isoform179290_30"; gene_id "Isoform179290_30.gene"; gene_name "Isoform179290_30";
chr19	Mandalorion	CDS	45941863	45941909	.	-	.	transcript_id "Isoform179290_30"; gene_id "Isoform179290_30.gene"; gene_name "Isoform179290_30";
chr19	Mandalorion	exon	45945119	45945179	.	-	.	transcript_id "Isoform179290_30"; gene_id "Isoform179290_30.gene"; gene_name "Isoform179290_30";
chr19	Mandalorion	CDS	45945119	45945179	.	-	.	transcript_id "Isoform179290_30"; gene_id "Isoform179290_30.gene"; gene_name "Isoform179290_30";
chr19	Mandalorion	exon	45946846	45946889	.	-	.	transcript_id "Isoform179290_30"; gene_id "Isoform179290_30.gene"; gene_name "Isoform179290_30";
chr19	Mandalorion	CDS	45946846	45946889	.	-	.	transcript_id "Isoform179290_30"; gene_id "Isoform179290_30.gene"; gene_name "Isoform179290_30";
chr19	Mandalorion	exon	45948752	45948808	.	-	.	transcript_id "Isoform179290_30"; gene_id "Isoform179290_30.gene"; gene_name "Isoform179290_30";
chr19	Mandalorion	CDS	45948752	45948808	.	-	.	transcript_id "Isoform179290_30"; gene_id "Isoform179290_30.gene"; gene_name "Isoform179290_30";
chr19	Mandalorion	exon	45953603	45953689	.	-	.	transcript_id "Isoform179290_30"; gene_id "Isoform179290_30.gene"; gene_name "Isoform179290_30";
chr19	Mandalorion	CDS	45953603	45953689	.	-	.	transcript_id "Isoform179290_30"; gene_id "Isoform179290_30.gene"; gene_name "Isoform179290_30";
chr19	Mandalorion	exon	45953801	45953875	.	-	.	transcript_id "Isoform179290_30"; gene_id "Isoform179290_30.gene"; gene_name "Isoform179290_30";
chr19	Mandalorion	CDS	45953801	45953875	.	-	.	transcript_id "Isoform179290_30"; gene_id "Isoform179290_30.gene"; gene_name "Isoform179290_30";
chr19	Mandalorion	exon	45954681	45954773	.	-	.	transcript_id "Isoform179290_30"; gene_id "Isoform179290_30.gene"; gene_name "Isoform179290_30";
chr19	Mandalorion	CDS	45954681	45954773	.	-	.	transcript_id "Isoform179290_30"; gene_id "Isoform179290_30.gene"; gene_name "Isoform179290_30";
chr19	Mandalorion	exon	45961262	45961369	.	-	.	transcript_id "Isoform179290_30"; gene_id "Isoform179290_30.gene"; gene_name "Isoform179290_30";
chr19	Mandalorion	CDS	45961262	45961369	.	-	.	transcript_id "Isoform179290_30"; gene_id "Isoform179290_30.gene"; gene_name "Isoform179290_30";
chr19	Mandalorion	exon	45963406	45963552	.	-	.	transcript_id "Isoform179290_30"; gene_id "Isoform179290_30.gene"; gene_name "Isoform179290_30";
chr19	Mandalorion	CDS	45963406	45963552	.	-	.	transcript_id "Isoform179290_30"; gene_id "Isoform179290_30.gene"; gene_name "Isoform179290_30";
chr19	Mandalorion	exon	45963658	45963714	.	-	.	transcript_id "Isoform179290_30"; gene_id "Isoform179290_30.gene"; gene_name "Isoform179290_30";
chr19	Mandalorion	CDS	45963658	45963714	.	-	.	transcript_id "Isoform179290_30"; gene_id "Isoform179290_30.gene"; gene_name "Isoform179290_30";
chr19	Mandalorion	exon	45967039	45967151	.	-	.	transcript_id "Isoform179290_30"; gene_id "Isoform179290_30.gene"; gene_name "Isoform179290_30";
chr19	Mandalorion	start_codon	45967138	45967140	.	-	.	transcript_id "Isoform179290_30"; gene_id "Isoform179290_30.gene"; gene_name "Isoform179290_30";
chr19	Mandalorion	CDS	45967039	45967140	.	-	.	transcript_id "Isoform179290_30"; gene_id "Isoform179290_30.gene"; gene_name "Isoform179290_30";
chr19	Mandalorion	exon	45986855	45987039	.	-	.	transcript_id "Isoform179290_30"; gene_id "Isoform179290_30.gene"; gene_name "Isoform179290_30";
chr19	Mandalorion	transcript	45806583	45986988	.	-	.	transcript_id "Isoform179292_37"; gene_id "Isoform179292_37.gene"; gene_name "Isoform179292_37";
chr19	Mandalorion	exon	45806583	45807417	.	-	.	transcript_id "Isoform179292_37"; gene_id "Isoform179292_37.gene"; gene_name "Isoform179292_37";
chr19	Mandalorion	CDS	45807328	45807417	.	-	.	transcript_id "Isoform179292_37"; gene_id "Isoform179292_37.gene"; gene_name "Isoform179292_37";
chr19	Mandalorion	stop_codon	45807325	45807327	.	-	.	transcript_id "Isoform179292_37"; gene_id "Isoform179292_37.gene"; gene_name "Isoform179292_37";
chr19	Mandalorion	exon	45808713	45808829	.	-	.	transcript_id "Isoform179292_37"; gene_id "Isoform179292_37.gene"; gene_name "Isoform179292_37";
chr19	Mandalorion	CDS	45808713	45808829	.	-	.	transcript_id "Isoform179292_37"; gene_id "Isoform179292_37.gene"; gene_name "Isoform179292_37";
chr19	Mandalorion	exon	45834547	45834625	.	-	.	transcript_id "Isoform179292_37"; gene_id "Isoform179292_37.gene"; gene_name "Isoform179292_37";
chr19	Mandalorion	CDS	45834547	45834625	.	-	.	transcript_id "Isoform179292_37"; gene_id "Isoform179292_37.gene"; gene_name "Isoform179292_37";
chr19	Mandalorion	exon	45874391	45874466	.	-	.	transcript_id "Isoform179292_37"; gene_id "Isoform179292_37.gene"; gene_name "Isoform179292_37";
chr19	Mandalorion	CDS	45874391	45874466	.	-	.	transcript_id "Isoform179292_37"; gene_id "Isoform179292_37.gene"; gene_name "Isoform179292_37";
chr19	Mandalorion	exon	45879647	45879773	.	-	.	transcript_id "Isoform179292_37"; gene_id "Isoform179292_37.gene"; gene_name "Isoform179292_37";
chr19	Mandalorion	CDS	45879647	45879773	.	-	.	transcript_id "Isoform179292_37"; gene_id "Isoform179292_37.gene"; gene_name "Isoform179292_37";
chr19	Mandalorion	exon	45880505	45880587	.	-	.	transcript_id "Isoform179292_37"; gene_id "Isoform179292_37.gene"; gene_name "Isoform179292_37";
chr19	Mandalorion	CDS	45880505	45880587	.	-	.	transcript_id "Isoform179292_37"; gene_id "Isoform179292_37.gene"; gene_name "Isoform179292_37";
chr19	Mandalorion	exon	45910056	45910144	.	-	.	transcript_id "Isoform179292_37"; gene_id "Isoform179292_37.gene"; gene_name "Isoform179292_37";
chr19	Mandalorion	CDS	45910056	45910144	.	-	.	transcript_id "Isoform179292_37"; gene_id "Isoform179292_37.gene"; gene_name "Isoform179292_37";
chr19	Mandalorion	exon	45920790	45920850	.	-	.	transcript_id "Isoform179292_37"; gene_id "Isoform179292_37.gene"; gene_name "Isoform179292_37";
chr19	Mandalorion	CDS	45920790	45920850	.	-	.	transcript_id "Isoform179292_37"; gene_id "Isoform179292_37.gene"; gene_name "Isoform179292_37";
chr19	Mandalorion	exon	45922225	45922294	.	-	.	transcript_id "Isoform179292_37"; gene_id "Isoform179292_37.gene"; gene_name "Isoform179292_37";
chr19	Mandalorion	CDS	45922225	45922294	.	-	.	transcript_id "Isoform179292_37"; gene_id "Isoform179292_37.gene"; gene_name "Isoform179292_37";
chr19	Mandalorion	exon	45924801	45924866	.	-	.	transcript_id "Isoform179292_37"; gene_id "Isoform179292_37.gene"; gene_name "Isoform179292_37";
chr19	Mandalorion	CDS	45924801	45924866	.	-	.	transcript_id "Isoform179292_37"; gene_id "Isoform179292_37.gene"; gene_name "Isoform179292_37";
chr19	Mandalorion	exon	45928884	45928942	.	-	.	transcript_id "Isoform179292_37"; gene_id "Isoform179292_37.gene"; gene_name "Isoform179292_37";
chr19	Mandalorion	CDS	45928884	45928942	.	-	.	transcript_id "Isoform179292_37"; gene_id "Isoform179292_37.gene"; gene_name "Isoform179292_37";
chr19	Mandalorion	exon	45934441	45934542	.	-	.	transcript_id "Isoform179292_37"; gene_id "Isoform179292_37.gene"; gene_name "Isoform179292_37";
chr19	Mandalorion	CDS	45934441	45934542	.	-	.	transcript_id "Isoform179292_37"; gene_id "Isoform179292_37.gene"; gene_name "Isoform179292_37";
chr19	Mandalorion	exon	45939101	45939194	.	-	.	transcript_id "Isoform179292_37"; gene_id "Isoform179292_37.gene"; gene_name "Isoform179292_37";
chr19	Mandalorion	CDS	45939101	45939194	.	-	.	transcript_id "Isoform179292_37"; gene_id "Isoform179292_37.gene"; gene_name "Isoform179292_37";
chr19	Mandalorion	exon	45941064	45941139	.	-	.	transcript_id "Isoform179292_37"; gene_id "Isoform179292_37.gene"; gene_name "Isoform179292_37";
chr19	Mandalorion	CDS	45941064	45941139	.	-	.	transcript_id "Isoform179292_37"; gene_id "Isoform179292_37.gene"; gene_name "Isoform179292_37";
chr19	Mandalorion	exon	45941863	45941909	.	-	.	transcript_id "Isoform179292_37"; gene_id "Isoform179292_37.gene"; gene_name "Isoform179292_37";
chr19	Mandalorion	CDS	45941863	45941909	.	-	.	transcript_id "Isoform179292_37"; gene_id "Isoform179292_37.gene"; gene_name "Isoform179292_37";
chr19	Mandalorion	exon	45945119	45945179	.	-	.	transcript_id "Isoform179292_37"; gene_id "Isoform179292_37.gene"; gene_name "Isoform179292_37";
chr19	Mandalorion	CDS	45945119	45945179	.	-	.	transcript_id "Isoform179292_37"; gene_id "Isoform179292_37.gene"; gene_name "Isoform179292_37";
chr19	Mandalorion	exon	45946846	45946889	.	-	.	transcript_id "Isoform179292_37"; gene_id "Isoform179292_37.gene"; gene_name "Isoform179292_37";
chr19	Mandalorion	CDS	45946846	45946889	.	-	.	transcript_id "Isoform179292_37"; gene_id "Isoform179292_37.gene"; gene_name "Isoform179292_37";
chr19	Mandalorion	exon	45948752	45948808	.	-	.	transcript_id "Isoform179292_37"; gene_id "Isoform179292_37.gene"; gene_name "Isoform179292_37";
chr19	Mandalorion	CDS	45948752	45948808	.	-	.	transcript_id "Isoform179292_37"; gene_id "Isoform179292_37.gene"; gene_name "Isoform179292_37";
chr19	Mandalorion	exon	45953603	45953689	.	-	.	transcript_id "Isoform179292_37"; gene_id "Isoform179292_37.gene"; gene_name "Isoform179292_37";
chr19	Mandalorion	CDS	45953603	45953689	.	-	.	transcript_id "Isoform179292_37"; gene_id "Isoform179292_37.gene"; gene_name "Isoform179292_37";
chr19	Mandalorion	exon	45953801	45953875	.	-	.	transcript_id "Isoform179292_37"; gene_id "Isoform179292_37.gene"; gene_name "Isoform179292_37";
chr19	Mandalorion	CDS	45953801	45953875	.	-	.	transcript_id "Isoform179292_37"; gene_id "Isoform179292_37.gene"; gene_name "Isoform179292_37";
chr19	Mandalorion	exon	45954681	45954773	.	-	.	transcript_id "Isoform179292_37"; gene_id "Isoform179292_37.gene"; gene_name "Isoform179292_37";
chr19	Mandalorion	CDS	45954681	45954773	.	-	.	transcript_id "Isoform179292_37"; gene_id "Isoform179292_37.gene"; gene_name "Isoform179292_37";
chr19	Mandalorion	exon	45961262	45961369	.	-	.	transcript_id "Isoform179292_37"; gene_id "Isoform179292_37.gene"; gene_name "Isoform179292_37";
chr19	Mandalorion	CDS	45961262	45961369	.	-	.	transcript_id "Isoform179292_37"; gene_id "Isoform179292_37.gene"; gene_name "Isoform179292_37";
chr19	Mandalorion	exon	45963406	45963552	.	-	.	transcript_id "Isoform179292_37"; gene_id "Isoform179292_37.gene"; gene_name "Isoform179292_37";
chr19	Mandalorion	CDS	45963406	45963552	.	-	.	transcript_id "Isoform179292_37"; gene_id "Isoform179292_37.gene"; gene_name "Isoform179292_37";
chr19	Mandalorion	exon	45963658	45963714	.	-	.	transcript_id "Isoform179292_37"; gene_id "Isoform179292_37.gene"; gene_name "Isoform179292_37";
chr19	Mandalorion	CDS	45963658	45963714	.	-	.	transcript_id "Isoform179292_37"; gene_id "Isoform179292_37.gene"; gene_name "Isoform179292_37";
chr19	Mandalorion	exon	45967039	45967151	.	-	.	transcript_id "Isoform179292_37"; gene_id "Isoform179292_37.gene"; gene_name "Isoform179292_37";
chr19	Mandalorion	start_codon	45967138	45967140	.	-	.	transcript_id "Isoform179292_37"; gene_id "Isoform179292_37.gene"; gene_name "Isoform179292_37";
chr19	Mandalorion	CDS	45967039	45967140	.	-	.	transcript_id "Isoform179292_37"; gene_id "Isoform179292_37.gene"; gene_name "Isoform179292_37";
chr19	Mandalorion	exon	45986855	45986988	.	-	.	transcript_id "Isoform179292_37"; gene_id "Isoform179292_37.gene"; gene_name "Isoform179292_37";
chr19	Mandalorion	transcript	45985614	45987039	.	-	.	transcript_id "Isoform179299_4"; gene_id "Isoform179299_4.gene"; gene_name "Isoform179299_4";
chr19	Mandalorion	exon	45985614	45987039	.	-	.	transcript_id "Isoform179299_4"; gene_id "Isoform179299_4.gene"; gene_name "Isoform179299_4";
chr19	Mandalorion	transcript	45991888	45994593	.	+	.	transcript_id "Isoform179305_31"; gene_id "Isoform179305_31.gene"; gene_name "Isoform179305_31";
chr19	Mandalorion	exon	45991888	45994593	.	+	.	transcript_id "Isoform179305_31"; gene_id "Isoform179305_31.gene"; gene_name "Isoform179305_31";
chr19	Mandalorion	start_codon	45992065	45992067	.	+	.	transcript_id "Isoform179305_31"; gene_id "Isoform179305_31.gene"; gene_name "Isoform179305_31";
chr19	Mandalorion	CDS	45992065	45994479	.	+	.	transcript_id "Isoform179305_31"; gene_id "Isoform179305_31.gene"; gene_name "Isoform179305_31";
chr19	Mandalorion	stop_codon	45994480	45994482	.	+	.	transcript_id "Isoform179305_31"; gene_id "Isoform179305_31.gene"; gene_name "Isoform179305_31";
chr19	Mandalorion	transcript	45991937	45994593	.	+	.	transcript_id "Isoform179306_793"; gene_id "Isoform179306_793.gene"; gene_name "Isoform179306_793";
chr19	Mandalorion	exon	45991937	45994593	.	+	.	transcript_id "Isoform179306_793"; gene_id "Isoform179306_793.gene"; gene_name "Isoform179306_793";
chr19	Mandalorion	start_codon	45992065	45992067	.	+	.	transcript_id "Isoform179306_793"; gene_id "Isoform179306_793.gene"; gene_name "Isoform179306_793";
chr19	Mandalorion	CDS	45992065	45994479	.	+	.	transcript_id "Isoform179306_793"; gene_id "Isoform179306_793.gene"; gene_name "Isoform179306_793";
chr19	Mandalorion	stop_codon	45994480	45994482	.	+	.	transcript_id "Isoform179306_793"; gene_id "Isoform179306_793.gene"; gene_name "Isoform179306_793";
chr19	Mandalorion	transcript	45991961	45994711	.	+	.	transcript_id "Isoform179307_15"; gene_id "Isoform179307_15.gene"; gene_name "Isoform179307_15";
chr19	Mandalorion	exon	45991961	45994711	.	+	.	transcript_id "Isoform179307_15"; gene_id "Isoform179307_15.gene"; gene_name "Isoform179307_15";
chr19	Mandalorion	start_codon	45992065	45992067	.	+	.	transcript_id "Isoform179307_15"; gene_id "Isoform179307_15.gene"; gene_name "Isoform179307_15";
chr19	Mandalorion	CDS	45992065	45994479	.	+	.	transcript_id "Isoform179307_15"; gene_id "Isoform179307_15.gene"; gene_name "Isoform179307_15";
chr19	Mandalorion	stop_codon	45994480	45994482	.	+	.	transcript_id "Isoform179307_15"; gene_id "Isoform179307_15.gene"; gene_name "Isoform179307_15";
chr19	Mandalorion	transcript	46021046	46033551	.	-	.	transcript_id "Isoform179322_380"; gene_id "Isoform179322_380.gene"; gene_name "Isoform179322_380";
chr19	Mandalorion	exon	46021046	46021780	.	-	.	transcript_id "Isoform179322_380"; gene_id "Isoform179322_380.gene"; gene_name "Isoform179322_380";
chr19	Mandalorion	CDS	46021553	46021780	.	-	.	transcript_id "Isoform179322_380"; gene_id "Isoform179322_380.gene"; gene_name "Isoform179322_380";
chr19	Mandalorion	stop_codon	46021550	46021552	.	-	.	transcript_id "Isoform179322_380"; gene_id "Isoform179322_380.gene"; gene_name "Isoform179322_380";
chr19	Mandalorion	exon	46022471	46022619	.	-	.	transcript_id "Isoform179322_380"; gene_id "Isoform179322_380.gene"; gene_name "Isoform179322_380";
chr19	Mandalorion	CDS	46022471	46022619	.	-	.	transcript_id "Isoform179322_380"; gene_id "Isoform179322_380.gene"; gene_name "Isoform179322_380";
chr19	Mandalorion	exon	46022828	46022951	.	-	.	transcript_id "Isoform179322_380"; gene_id "Isoform179322_380.gene"; gene_name "Isoform179322_380";
chr19	Mandalorion	CDS	46022828	46022951	.	-	.	transcript_id "Isoform179322_380"; gene_id "Isoform179322_380.gene"; gene_name "Isoform179322_380";
chr19	Mandalorion	exon	46023050	46023133	.	-	.	transcript_id "Isoform179322_380"; gene_id "Isoform179322_380.gene"; gene_name "Isoform179322_380";
chr19	Mandalorion	CDS	46023050	46023133	.	-	.	transcript_id "Isoform179322_380"; gene_id "Isoform179322_380.gene"; gene_name "Isoform179322_380";
chr19	Mandalorion	exon	46023263	46023385	.	-	.	transcript_id "Isoform179322_380"; gene_id "Isoform179322_380.gene"; gene_name "Isoform179322_380";
chr19	Mandalorion	CDS	46023263	46023385	.	-	.	transcript_id "Isoform179322_380"; gene_id "Isoform179322_380.gene"; gene_name "Isoform179322_380";
chr19	Mandalorion	exon	46023860	46024032	.	-	.	transcript_id "Isoform179322_380"; gene_id "Isoform179322_380.gene"; gene_name "Isoform179322_380";
chr19	Mandalorion	CDS	46023860	46024032	.	-	.	transcript_id "Isoform179322_380"; gene_id "Isoform179322_380.gene"; gene_name "Isoform179322_380";
chr19	Mandalorion	exon	46024174	46024276	.	-	.	transcript_id "Isoform179322_380"; gene_id "Isoform179322_380.gene"; gene_name "Isoform179322_380";
chr19	Mandalorion	CDS	46024174	46024276	.	-	.	transcript_id "Isoform179322_380"; gene_id "Isoform179322_380.gene"; gene_name "Isoform179322_380";
chr19	Mandalorion	exon	46024363	46024438	.	-	.	transcript_id "Isoform179322_380"; gene_id "Isoform179322_380.gene"; gene_name "Isoform179322_380";
chr19	Mandalorion	CDS	46024363	46024438	.	-	.	transcript_id "Isoform179322_380"; gene_id "Isoform179322_380.gene"; gene_name "Isoform179322_380";
chr19	Mandalorion	exon	46024546	46024590	.	-	.	transcript_id "Isoform179322_380"; gene_id "Isoform179322_380.gene"; gene_name "Isoform179322_380";
chr19	Mandalorion	CDS	46024546	46024590	.	-	.	transcript_id "Isoform179322_380"; gene_id "Isoform179322_380.gene"; gene_name "Isoform179322_380";
chr19	Mandalorion	exon	46024702	46024804	.	-	.	transcript_id "Isoform179322_380"; gene_id "Isoform179322_380.gene"; gene_name "Isoform179322_380";
chr19	Mandalorion	CDS	46024702	46024804	.	-	.	transcript_id "Isoform179322_380"; gene_id "Isoform179322_380.gene"; gene_name "Isoform179322_380";
chr19	Mandalorion	exon	46033269	46033551	.	-	.	transcript_id "Isoform179322_380"; gene_id "Isoform179322_380.gene"; gene_name "Isoform179322_380";
chr19	Mandalorion	start_codon	46033291	46033293	.	-	.	transcript_id "Isoform179322_380"; gene_id "Isoform179322_380.gene"; gene_name "Isoform179322_380";
chr19	Mandalorion	CDS	46033269	46033293	.	-	.	transcript_id "Isoform179322_380"; gene_id "Isoform179322_380.gene"; gene_name "Isoform179322_380";
chr19	Mandalorion	transcript	46021046	46033650	.	-	.	transcript_id "Isoform179323_314"; gene_id "Isoform179323_314.gene"; gene_name "Isoform179323_314";
chr19	Mandalorion	exon	46021046	46021780	.	-	.	transcript_id "Isoform179323_314"; gene_id "Isoform179323_314.gene"; gene_name "Isoform179323_314";
chr19	Mandalorion	CDS	46021553	46021780	.	-	.	transcript_id "Isoform179323_314"; gene_id "Isoform179323_314.gene"; gene_name "Isoform179323_314";
chr19	Mandalorion	stop_codon	46021550	46021552	.	-	.	transcript_id "Isoform179323_314"; gene_id "Isoform179323_314.gene"; gene_name "Isoform179323_314";
chr19	Mandalorion	exon	46022471	46022619	.	-	.	transcript_id "Isoform179323_314"; gene_id "Isoform179323_314.gene"; gene_name "Isoform179323_314";
chr19	Mandalorion	CDS	46022471	46022619	.	-	.	transcript_id "Isoform179323_314"; gene_id "Isoform179323_314.gene"; gene_name "Isoform179323_314";
chr19	Mandalorion	exon	46022828	46022951	.	-	.	transcript_id "Isoform179323_314"; gene_id "Isoform179323_314.gene"; gene_name "Isoform179323_314";
chr19	Mandalorion	CDS	46022828	46022951	.	-	.	transcript_id "Isoform179323_314"; gene_id "Isoform179323_314.gene"; gene_name "Isoform179323_314";
chr19	Mandalorion	exon	46023050	46023133	.	-	.	transcript_id "Isoform179323_314"; gene_id "Isoform179323_314.gene"; gene_name "Isoform179323_314";
chr19	Mandalorion	CDS	46023050	46023133	.	-	.	transcript_id "Isoform179323_314"; gene_id "Isoform179323_314.gene"; gene_name "Isoform179323_314";
chr19	Mandalorion	exon	46023263	46023385	.	-	.	transcript_id "Isoform179323_314"; gene_id "Isoform179323_314.gene"; gene_name "Isoform179323_314";
chr19	Mandalorion	CDS	46023263	46023385	.	-	.	transcript_id "Isoform179323_314"; gene_id "Isoform179323_314.gene"; gene_name "Isoform179323_314";
chr19	Mandalorion	exon	46023860	46024032	.	-	.	transcript_id "Isoform179323_314"; gene_id "Isoform179323_314.gene"; gene_name "Isoform179323_314";
chr19	Mandalorion	CDS	46023860	46024032	.	-	.	transcript_id "Isoform179323_314"; gene_id "Isoform179323_314.gene"; gene_name "Isoform179323_314";
chr19	Mandalorion	exon	46024174	46024276	.	-	.	transcript_id "Isoform179323_314"; gene_id "Isoform179323_314.gene"; gene_name "Isoform179323_314";
chr19	Mandalorion	CDS	46024174	46024276	.	-	.	transcript_id "Isoform179323_314"; gene_id "Isoform179323_314.gene"; gene_name "Isoform179323_314";
chr19	Mandalorion	exon	46024363	46024438	.	-	.	transcript_id "Isoform179323_314"; gene_id "Isoform179323_314.gene"; gene_name "Isoform179323_314";
chr19	Mandalorion	CDS	46024363	46024438	.	-	.	transcript_id "Isoform179323_314"; gene_id "Isoform179323_314.gene"; gene_name "Isoform179323_314";
chr19	Mandalorion	exon	46024546	46024590	.	-	.	transcript_id "Isoform179323_314"; gene_id "Isoform179323_314.gene"; gene_name "Isoform179323_314";
chr19	Mandalorion	CDS	46024546	46024590	.	-	.	transcript_id "Isoform179323_314"; gene_id "Isoform179323_314.gene"; gene_name "Isoform179323_314";
chr19	Mandalorion	exon	46024702	46024804	.	-	.	transcript_id "Isoform179323_314"; gene_id "Isoform179323_314.gene"; gene_name "Isoform179323_314";
chr19	Mandalorion	CDS	46024702	46024804	.	-	.	transcript_id "Isoform179323_314"; gene_id "Isoform179323_314.gene"; gene_name "Isoform179323_314";
chr19	Mandalorion	exon	46033269	46033650	.	-	.	transcript_id "Isoform179323_314"; gene_id "Isoform179323_314.gene"; gene_name "Isoform179323_314";
chr19	Mandalorion	start_codon	46033291	46033293	.	-	.	transcript_id "Isoform179323_314"; gene_id "Isoform179323_314.gene"; gene_name "Isoform179323_314";
chr19	Mandalorion	CDS	46033269	46033293	.	-	.	transcript_id "Isoform179323_314"; gene_id "Isoform179323_314.gene"; gene_name "Isoform179323_314";
chr19	Mandalorion	transcript	46021046	46033672	.	-	.	transcript_id "Isoform179324_116"; gene_id "Isoform179324_116.gene"; gene_name "Isoform179324_116";
chr19	Mandalorion	exon	46021046	46021780	.	-	.	transcript_id "Isoform179324_116"; gene_id "Isoform179324_116.gene"; gene_name "Isoform179324_116";
chr19	Mandalorion	CDS	46021553	46021780	.	-	.	transcript_id "Isoform179324_116"; gene_id "Isoform179324_116.gene"; gene_name "Isoform179324_116";
chr19	Mandalorion	stop_codon	46021550	46021552	.	-	.	transcript_id "Isoform179324_116"; gene_id "Isoform179324_116.gene"; gene_name "Isoform179324_116";
chr19	Mandalorion	exon	46022471	46022619	.	-	.	transcript_id "Isoform179324_116"; gene_id "Isoform179324_116.gene"; gene_name "Isoform179324_116";
chr19	Mandalorion	CDS	46022471	46022619	.	-	.	transcript_id "Isoform179324_116"; gene_id "Isoform179324_116.gene"; gene_name "Isoform179324_116";
chr19	Mandalorion	exon	46022828	46022951	.	-	.	transcript_id "Isoform179324_116"; gene_id "Isoform179324_116.gene"; gene_name "Isoform179324_116";
chr19	Mandalorion	CDS	46022828	46022951	.	-	.	transcript_id "Isoform179324_116"; gene_id "Isoform179324_116.gene"; gene_name "Isoform179324_116";
chr19	Mandalorion	exon	46023050	46023133	.	-	.	transcript_id "Isoform179324_116"; gene_id "Isoform179324_116.gene"; gene_name "Isoform179324_116";
chr19	Mandalorion	CDS	46023050	46023133	.	-	.	transcript_id "Isoform179324_116"; gene_id "Isoform179324_116.gene"; gene_name "Isoform179324_116";
chr19	Mandalorion	exon	46023263	46023385	.	-	.	transcript_id "Isoform179324_116"; gene_id "Isoform179324_116.gene"; gene_name "Isoform179324_116";
chr19	Mandalorion	CDS	46023263	46023385	.	-	.	transcript_id "Isoform179324_116"; gene_id "Isoform179324_116.gene"; gene_name "Isoform179324_116";
chr19	Mandalorion	exon	46023860	46024032	.	-	.	transcript_id "Isoform179324_116"; gene_id "Isoform179324_116.gene"; gene_name "Isoform179324_116";
chr19	Mandalorion	CDS	46023860	46024032	.	-	.	transcript_id "Isoform179324_116"; gene_id "Isoform179324_116.gene"; gene_name "Isoform179324_116";
chr19	Mandalorion	exon	46024174	46024276	.	-	.	transcript_id "Isoform179324_116"; gene_id "Isoform179324_116.gene"; gene_name "Isoform179324_116";
chr19	Mandalorion	CDS	46024174	46024276	.	-	.	transcript_id "Isoform179324_116"; gene_id "Isoform179324_116.gene"; gene_name "Isoform179324_116";
chr19	Mandalorion	exon	46024363	46024438	.	-	.	transcript_id "Isoform179324_116"; gene_id "Isoform179324_116.gene"; gene_name "Isoform179324_116";
chr19	Mandalorion	CDS	46024363	46024438	.	-	.	transcript_id "Isoform179324_116"; gene_id "Isoform179324_116.gene"; gene_name "Isoform179324_116";
chr19	Mandalorion	exon	46024546	46024590	.	-	.	transcript_id "Isoform179324_116"; gene_id "Isoform179324_116.gene"; gene_name "Isoform179324_116";
chr19	Mandalorion	CDS	46024546	46024590	.	-	.	transcript_id "Isoform179324_116"; gene_id "Isoform179324_116.gene"; gene_name "Isoform179324_116";
chr19	Mandalorion	exon	46024702	46024804	.	-	.	transcript_id "Isoform179324_116"; gene_id "Isoform179324_116.gene"; gene_name "Isoform179324_116";
chr19	Mandalorion	CDS	46024702	46024804	.	-	.	transcript_id "Isoform179324_116"; gene_id "Isoform179324_116.gene"; gene_name "Isoform179324_116";
chr19	Mandalorion	exon	46033269	46033672	.	-	.	transcript_id "Isoform179324_116"; gene_id "Isoform179324_116.gene"; gene_name "Isoform179324_116";
chr19	Mandalorion	start_codon	46033291	46033293	.	-	.	transcript_id "Isoform179324_116"; gene_id "Isoform179324_116.gene"; gene_name "Isoform179324_116";
chr19	Mandalorion	CDS	46033269	46033293	.	-	.	transcript_id "Isoform179324_116"; gene_id "Isoform179324_116.gene"; gene_name "Isoform179324_116";
chr19	Mandalorion	transcript	46021046	46033675	.	-	.	transcript_id "Isoform179334_122"; gene_id "Isoform179334_122.gene"; gene_name "Isoform179334_122";
chr19	Mandalorion	exon	46021046	46021780	.	-	.	transcript_id "Isoform179334_122"; gene_id "Isoform179334_122.gene"; gene_name "Isoform179334_122";
chr19	Mandalorion	CDS	46021553	46021780	.	-	.	transcript_id "Isoform179334_122"; gene_id "Isoform179334_122.gene"; gene_name "Isoform179334_122";
chr19	Mandalorion	stop_codon	46021550	46021552	.	-	.	transcript_id "Isoform179334_122"; gene_id "Isoform179334_122.gene"; gene_name "Isoform179334_122";
chr19	Mandalorion	exon	46022477	46022619	.	-	.	transcript_id "Isoform179334_122"; gene_id "Isoform179334_122.gene"; gene_name "Isoform179334_122";
chr19	Mandalorion	CDS	46022477	46022619	.	-	.	transcript_id "Isoform179334_122"; gene_id "Isoform179334_122.gene"; gene_name "Isoform179334_122";
chr19	Mandalorion	exon	46022828	46022951	.	-	.	transcript_id "Isoform179334_122"; gene_id "Isoform179334_122.gene"; gene_name "Isoform179334_122";
chr19	Mandalorion	CDS	46022828	46022951	.	-	.	transcript_id "Isoform179334_122"; gene_id "Isoform179334_122.gene"; gene_name "Isoform179334_122";
chr19	Mandalorion	exon	46023050	46023133	.	-	.	transcript_id "Isoform179334_122"; gene_id "Isoform179334_122.gene"; gene_name "Isoform179334_122";
chr19	Mandalorion	CDS	46023050	46023133	.	-	.	transcript_id "Isoform179334_122"; gene_id "Isoform179334_122.gene"; gene_name "Isoform179334_122";
chr19	Mandalorion	exon	46023263	46023385	.	-	.	transcript_id "Isoform179334_122"; gene_id "Isoform179334_122.gene"; gene_name "Isoform179334_122";
chr19	Mandalorion	CDS	46023263	46023385	.	-	.	transcript_id "Isoform179334_122"; gene_id "Isoform179334_122.gene"; gene_name "Isoform179334_122";
chr19	Mandalorion	exon	46023860	46024032	.	-	.	transcript_id "Isoform179334_122"; gene_id "Isoform179334_122.gene"; gene_name "Isoform179334_122";
chr19	Mandalorion	CDS	46023860	46024032	.	-	.	transcript_id "Isoform179334_122"; gene_id "Isoform179334_122.gene"; gene_name "Isoform179334_122";
chr19	Mandalorion	exon	46024174	46024276	.	-	.	transcript_id "Isoform179334_122"; gene_id "Isoform179334_122.gene"; gene_name "Isoform179334_122";
chr19	Mandalorion	CDS	46024174	46024276	.	-	.	transcript_id "Isoform179334_122"; gene_id "Isoform179334_122.gene"; gene_name "Isoform179334_122";
chr19	Mandalorion	exon	46024363	46024438	.	-	.	transcript_id "Isoform179334_122"; gene_id "Isoform179334_122.gene"; gene_name "Isoform179334_122";
chr19	Mandalorion	CDS	46024363	46024438	.	-	.	transcript_id "Isoform179334_122"; gene_id "Isoform179334_122.gene"; gene_name "Isoform179334_122";
chr19	Mandalorion	exon	46024546	46024590	.	-	.	transcript_id "Isoform179334_122"; gene_id "Isoform179334_122.gene"; gene_name "Isoform179334_122";
chr19	Mandalorion	CDS	46024546	46024590	.	-	.	transcript_id "Isoform179334_122"; gene_id "Isoform179334_122.gene"; gene_name "Isoform179334_122";
chr19	Mandalorion	exon	46024702	46024804	.	-	.	transcript_id "Isoform179334_122"; gene_id "Isoform179334_122.gene"; gene_name "Isoform179334_122";
chr19	Mandalorion	CDS	46024702	46024804	.	-	.	transcript_id "Isoform179334_122"; gene_id "Isoform179334_122.gene"; gene_name "Isoform179334_122";
chr19	Mandalorion	exon	46033269	46033675	.	-	.	transcript_id "Isoform179334_122"; gene_id "Isoform179334_122.gene"; gene_name "Isoform179334_122";
chr19	Mandalorion	start_codon	46033291	46033293	.	-	.	transcript_id "Isoform179334_122"; gene_id "Isoform179334_122.gene"; gene_name "Isoform179334_122";
chr19	Mandalorion	CDS	46033269	46033293	.	-	.	transcript_id "Isoform179334_122"; gene_id "Isoform179334_122.gene"; gene_name "Isoform179334_122";
chr19	Mandalorion	transcript	46021046	46033623	.	-	.	transcript_id "Isoform179341_74"; gene_id "Isoform179341_74.gene"; gene_name "Isoform179341_74";
chr19	Mandalorion	exon	46021046	46022619	.	-	.	transcript_id "Isoform179341_74"; gene_id "Isoform179341_74.gene"; gene_name "Isoform179341_74";
chr19	Mandalorion	CDS	46022411	46022619	.	-	.	transcript_id "Isoform179341_74"; gene_id "Isoform179341_74.gene"; gene_name "Isoform179341_74";
chr19	Mandalorion	stop_codon	46022408	46022410	.	-	.	transcript_id "Isoform179341_74"; gene_id "Isoform179341_74.gene"; gene_name "Isoform179341_74";
chr19	Mandalorion	exon	46022828	46022951	.	-	.	transcript_id "Isoform179341_74"; gene_id "Isoform179341_74.gene"; gene_name "Isoform179341_74";
chr19	Mandalorion	CDS	46022828	46022951	.	-	.	transcript_id "Isoform179341_74"; gene_id "Isoform179341_74.gene"; gene_name "Isoform179341_74";
chr19	Mandalorion	exon	46023050	46023133	.	-	.	transcript_id "Isoform179341_74"; gene_id "Isoform179341_74.gene"; gene_name "Isoform179341_74";
chr19	Mandalorion	CDS	46023050	46023133	.	-	.	transcript_id "Isoform179341_74"; gene_id "Isoform179341_74.gene"; gene_name "Isoform179341_74";
chr19	Mandalorion	exon	46023263	46023385	.	-	.	transcript_id "Isoform179341_74"; gene_id "Isoform179341_74.gene"; gene_name "Isoform179341_74";
chr19	Mandalorion	CDS	46023263	46023385	.	-	.	transcript_id "Isoform179341_74"; gene_id "Isoform179341_74.gene"; gene_name "Isoform179341_74";
chr19	Mandalorion	exon	46023860	46024032	.	-	.	transcript_id "Isoform179341_74"; gene_id "Isoform179341_74.gene"; gene_name "Isoform179341_74";
chr19	Mandalorion	CDS	46023860	46024032	.	-	.	transcript_id "Isoform179341_74"; gene_id "Isoform179341_74.gene"; gene_name "Isoform179341_74";
chr19	Mandalorion	exon	46024174	46024276	.	-	.	transcript_id "Isoform179341_74"; gene_id "Isoform179341_74.gene"; gene_name "Isoform179341_74";
chr19	Mandalorion	CDS	46024174	46024276	.	-	.	transcript_id "Isoform179341_74"; gene_id "Isoform179341_74.gene"; gene_name "Isoform179341_74";
chr19	Mandalorion	exon	46024363	46024438	.	-	.	transcript_id "Isoform179341_74"; gene_id "Isoform179341_74.gene"; gene_name "Isoform179341_74";
chr19	Mandalorion	CDS	46024363	46024438	.	-	.	transcript_id "Isoform179341_74"; gene_id "Isoform179341_74.gene"; gene_name "Isoform179341_74";
chr19	Mandalorion	exon	46024546	46024590	.	-	.	transcript_id "Isoform179341_74"; gene_id "Isoform179341_74.gene"; gene_name "Isoform179341_74";
chr19	Mandalorion	CDS	46024546	46024590	.	-	.	transcript_id "Isoform179341_74"; gene_id "Isoform179341_74.gene"; gene_name "Isoform179341_74";
chr19	Mandalorion	exon	46024702	46024804	.	-	.	transcript_id "Isoform179341_74"; gene_id "Isoform179341_74.gene"; gene_name "Isoform179341_74";
chr19	Mandalorion	CDS	46024702	46024804	.	-	.	transcript_id "Isoform179341_74"; gene_id "Isoform179341_74.gene"; gene_name "Isoform179341_74";
chr19	Mandalorion	exon	46033269	46033623	.	-	.	transcript_id "Isoform179341_74"; gene_id "Isoform179341_74.gene"; gene_name "Isoform179341_74";
chr19	Mandalorion	start_codon	46033291	46033293	.	-	.	transcript_id "Isoform179341_74"; gene_id "Isoform179341_74.gene"; gene_name "Isoform179341_74";
chr19	Mandalorion	CDS	46033269	46033293	.	-	.	transcript_id "Isoform179341_74"; gene_id "Isoform179341_74.gene"; gene_name "Isoform179341_74";
chr19	Mandalorion	transcript	46033777	46035205	.	+	.	transcript_id "Isoform179351_13"; gene_id "Isoform179351_13.gene"; gene_name "Isoform179351_13";
chr19	Mandalorion	exon	46033777	46035205	.	+	.	transcript_id "Isoform179351_13"; gene_id "Isoform179351_13.gene"; gene_name "Isoform179351_13";
chr19	Mandalorion	transcript	46045001	46061243	.	+	.	transcript_id "Isoform179356_4"; gene_id "Isoform179356_4.gene"; gene_name "Isoform179356_4";
chr19	Mandalorion	exon	46045001	46045182	.	+	.	transcript_id "Isoform179356_4"; gene_id "Isoform179356_4.gene"; gene_name "Isoform179356_4";
chr19	Mandalorion	start_codon	46045030	46045032	.	+	.	transcript_id "Isoform179356_4"; gene_id "Isoform179356_4.gene"; gene_name "Isoform179356_4";
chr19	Mandalorion	CDS	46045030	46045182	.	+	.	transcript_id "Isoform179356_4"; gene_id "Isoform179356_4.gene"; gene_name "Isoform179356_4";
chr19	Mandalorion	exon	46049842	46050015	.	+	.	transcript_id "Isoform179356_4"; gene_id "Isoform179356_4.gene"; gene_name "Isoform179356_4";
chr19	Mandalorion	CDS	46049842	46050015	.	+	.	transcript_id "Isoform179356_4"; gene_id "Isoform179356_4.gene"; gene_name "Isoform179356_4";
chr19	Mandalorion	exon	46050580	46050729	.	+	.	transcript_id "Isoform179356_4"; gene_id "Isoform179356_4.gene"; gene_name "Isoform179356_4";
chr19	Mandalorion	CDS	46050580	46050729	.	+	.	transcript_id "Isoform179356_4"; gene_id "Isoform179356_4.gene"; gene_name "Isoform179356_4";
chr19	Mandalorion	exon	46050841	46050942	.	+	.	transcript_id "Isoform179356_4"; gene_id "Isoform179356_4.gene"; gene_name "Isoform179356_4";
chr19	Mandalorion	CDS	46050841	46050942	.	+	.	transcript_id "Isoform179356_4"; gene_id "Isoform179356_4.gene"; gene_name "Isoform179356_4";
chr19	Mandalorion	exon	46051051	46053919	.	+	.	transcript_id "Isoform179356_4"; gene_id "Isoform179356_4.gene"; gene_name "Isoform179356_4";
chr19	Mandalorion	CDS	46051051	46053919	.	+	.	transcript_id "Isoform179356_4"; gene_id "Isoform179356_4.gene"; gene_name "Isoform179356_4";
chr19	Mandalorion	exon	46054103	46054156	.	+	.	transcript_id "Isoform179356_4"; gene_id "Isoform179356_4.gene"; gene_name "Isoform179356_4";
chr19	Mandalorion	CDS	46054103	46054156	.	+	.	transcript_id "Isoform179356_4"; gene_id "Isoform179356_4.gene"; gene_name "Isoform179356_4";
chr19	Mandalorion	exon	46055668	46055725	.	+	.	transcript_id "Isoform179356_4"; gene_id "Isoform179356_4.gene"; gene_name "Isoform179356_4";
chr19	Mandalorion	CDS	46055668	46055725	.	+	.	transcript_id "Isoform179356_4"; gene_id "Isoform179356_4.gene"; gene_name "Isoform179356_4";
chr19	Mandalorion	exon	46056460	46056527	.	+	.	transcript_id "Isoform179356_4"; gene_id "Isoform179356_4.gene"; gene_name "Isoform179356_4";
chr19	Mandalorion	CDS	46056460	46056527	.	+	.	transcript_id "Isoform179356_4"; gene_id "Isoform179356_4.gene"; gene_name "Isoform179356_4";
chr19	Mandalorion	exon	46057478	46058207	.	+	.	transcript_id "Isoform179356_4"; gene_id "Isoform179356_4.gene"; gene_name "Isoform179356_4";
chr19	Mandalorion	CDS	46057478	46058207	.	+	.	transcript_id "Isoform179356_4"; gene_id "Isoform179356_4.gene"; gene_name "Isoform179356_4";
chr19	Mandalorion	exon	46059716	46059850	.	+	.	transcript_id "Isoform179356_4"; gene_id "Isoform179356_4.gene"; gene_name "Isoform179356_4";
chr19	Mandalorion	CDS	46059716	46059850	.	+	.	transcript_id "Isoform179356_4"; gene_id "Isoform179356_4.gene"; gene_name "Isoform179356_4";
chr19	Mandalorion	exon	46059958	46060024	.	+	.	transcript_id "Isoform179356_4"; gene_id "Isoform179356_4.gene"; gene_name "Isoform179356_4";
chr19	Mandalorion	CDS	46059958	46060024	.	+	.	transcript_id "Isoform179356_4"; gene_id "Isoform179356_4.gene"; gene_name "Isoform179356_4";
chr19	Mandalorion	exon	46060141	46060262	.	+	.	transcript_id "Isoform179356_4"; gene_id "Isoform179356_4.gene"; gene_name "Isoform179356_4";
chr19	Mandalorion	CDS	46060141	46060262	.	+	.	transcript_id "Isoform179356_4"; gene_id "Isoform179356_4.gene"; gene_name "Isoform179356_4";
chr19	Mandalorion	exon	46060622	46060773	.	+	.	transcript_id "Isoform179356_4"; gene_id "Isoform179356_4.gene"; gene_name "Isoform179356_4";
chr19	Mandalorion	CDS	46060622	46060773	.	+	.	transcript_id "Isoform179356_4"; gene_id "Isoform179356_4.gene"; gene_name "Isoform179356_4";
chr19	Mandalorion	exon	46060988	46061243	.	+	.	transcript_id "Isoform179356_4"; gene_id "Isoform179356_4.gene"; gene_name "Isoform179356_4";
chr19	Mandalorion	CDS	46060988	46061088	.	+	.	transcript_id "Isoform179356_4"; gene_id "Isoform179356_4.gene"; gene_name "Isoform179356_4";
chr19	Mandalorion	stop_codon	46061089	46061091	.	+	.	transcript_id "Isoform179356_4"; gene_id "Isoform179356_4.gene"; gene_name "Isoform179356_4";
chr19	Mandalorion	transcript	46045001	46061242	.	+	.	transcript_id "Isoform179357_7"; gene_id "Isoform179357_7.gene"; gene_name "Isoform179357_7";
chr19	Mandalorion	exon	46045001	46045182	.	+	.	transcript_id "Isoform179357_7"; gene_id "Isoform179357_7.gene"; gene_name "Isoform179357_7";
chr19	Mandalorion	start_codon	46045030	46045032	.	+	.	transcript_id "Isoform179357_7"; gene_id "Isoform179357_7.gene"; gene_name "Isoform179357_7";
chr19	Mandalorion	CDS	46045030	46045182	.	+	.	transcript_id "Isoform179357_7"; gene_id "Isoform179357_7.gene"; gene_name "Isoform179357_7";
chr19	Mandalorion	exon	46049842	46050015	.	+	.	transcript_id "Isoform179357_7"; gene_id "Isoform179357_7.gene"; gene_name "Isoform179357_7";
chr19	Mandalorion	CDS	46049842	46050015	.	+	.	transcript_id "Isoform179357_7"; gene_id "Isoform179357_7.gene"; gene_name "Isoform179357_7";
chr19	Mandalorion	exon	46050583	46050729	.	+	.	transcript_id "Isoform179357_7"; gene_id "Isoform179357_7.gene"; gene_name "Isoform179357_7";
chr19	Mandalorion	CDS	46050583	46050729	.	+	.	transcript_id "Isoform179357_7"; gene_id "Isoform179357_7.gene"; gene_name "Isoform179357_7";
chr19	Mandalorion	exon	46050841	46050933	.	+	.	transcript_id "Isoform179357_7"; gene_id "Isoform179357_7.gene"; gene_name "Isoform179357_7";
chr19	Mandalorion	CDS	46050841	46050933	.	+	.	transcript_id "Isoform179357_7"; gene_id "Isoform179357_7.gene"; gene_name "Isoform179357_7";
chr19	Mandalorion	exon	46051051	46053919	.	+	.	transcript_id "Isoform179357_7"; gene_id "Isoform179357_7.gene"; gene_name "Isoform179357_7";
chr19	Mandalorion	CDS	46051051	46053919	.	+	.	transcript_id "Isoform179357_7"; gene_id "Isoform179357_7.gene"; gene_name "Isoform179357_7";
chr19	Mandalorion	exon	46054103	46054156	.	+	.	transcript_id "Isoform179357_7"; gene_id "Isoform179357_7.gene"; gene_name "Isoform179357_7";
chr19	Mandalorion	CDS	46054103	46054156	.	+	.	transcript_id "Isoform179357_7"; gene_id "Isoform179357_7.gene"; gene_name "Isoform179357_7";
chr19	Mandalorion	exon	46055668	46055725	.	+	.	transcript_id "Isoform179357_7"; gene_id "Isoform179357_7.gene"; gene_name "Isoform179357_7";
chr19	Mandalorion	CDS	46055668	46055725	.	+	.	transcript_id "Isoform179357_7"; gene_id "Isoform179357_7.gene"; gene_name "Isoform179357_7";
chr19	Mandalorion	exon	46056457	46056527	.	+	.	transcript_id "Isoform179357_7"; gene_id "Isoform179357_7.gene"; gene_name "Isoform179357_7";
chr19	Mandalorion	CDS	46056457	46056527	.	+	.	transcript_id "Isoform179357_7"; gene_id "Isoform179357_7.gene"; gene_name "Isoform179357_7";
chr19	Mandalorion	exon	46057478	46058207	.	+	.	transcript_id "Isoform179357_7"; gene_id "Isoform179357_7.gene"; gene_name "Isoform179357_7";
chr19	Mandalorion	CDS	46057478	46058207	.	+	.	transcript_id "Isoform179357_7"; gene_id "Isoform179357_7.gene"; gene_name "Isoform179357_7";
chr19	Mandalorion	exon	46059716	46059850	.	+	.	transcript_id "Isoform179357_7"; gene_id "Isoform179357_7.gene"; gene_name "Isoform179357_7";
chr19	Mandalorion	CDS	46059716	46059850	.	+	.	transcript_id "Isoform179357_7"; gene_id "Isoform179357_7.gene"; gene_name "Isoform179357_7";
chr19	Mandalorion	exon	46059958	46060024	.	+	.	transcript_id "Isoform179357_7"; gene_id "Isoform179357_7.gene"; gene_name "Isoform179357_7";
chr19	Mandalorion	CDS	46059958	46060024	.	+	.	transcript_id "Isoform179357_7"; gene_id "Isoform179357_7.gene"; gene_name "Isoform179357_7";
chr19	Mandalorion	exon	46060141	46060262	.	+	.	transcript_id "Isoform179357_7"; gene_id "Isoform179357_7.gene"; gene_name "Isoform179357_7";
chr19	Mandalorion	CDS	46060141	46060262	.	+	.	transcript_id "Isoform179357_7"; gene_id "Isoform179357_7.gene"; gene_name "Isoform179357_7";
chr19	Mandalorion	exon	46060622	46060773	.	+	.	transcript_id "Isoform179357_7"; gene_id "Isoform179357_7.gene"; gene_name "Isoform179357_7";
chr19	Mandalorion	CDS	46060622	46060773	.	+	.	transcript_id "Isoform179357_7"; gene_id "Isoform179357_7.gene"; gene_name "Isoform179357_7";
chr19	Mandalorion	exon	46060988	46061242	.	+	.	transcript_id "Isoform179357_7"; gene_id "Isoform179357_7.gene"; gene_name "Isoform179357_7";
chr19	Mandalorion	CDS	46060988	46061088	.	+	.	transcript_id "Isoform179357_7"; gene_id "Isoform179357_7.gene"; gene_name "Isoform179357_7";
chr19	Mandalorion	stop_codon	46061089	46061091	.	+	.	transcript_id "Isoform179357_7"; gene_id "Isoform179357_7.gene"; gene_name "Isoform179357_7";
chr19	Mandalorion	transcript	46045001	46061241	.	+	.	transcript_id "Isoform179358_6"; gene_id "Isoform179358_6.gene"; gene_name "Isoform179358_6";
chr19	Mandalorion	exon	46045001	46045182	.	+	.	transcript_id "Isoform179358_6"; gene_id "Isoform179358_6.gene"; gene_name "Isoform179358_6";
chr19	Mandalorion	start_codon	46045030	46045032	.	+	.	transcript_id "Isoform179358_6"; gene_id "Isoform179358_6.gene"; gene_name "Isoform179358_6";
chr19	Mandalorion	CDS	46045030	46045182	.	+	.	transcript_id "Isoform179358_6"; gene_id "Isoform179358_6.gene"; gene_name "Isoform179358_6";
chr19	Mandalorion	exon	46049842	46050015	.	+	.	transcript_id "Isoform179358_6"; gene_id "Isoform179358_6.gene"; gene_name "Isoform179358_6";
chr19	Mandalorion	CDS	46049842	46050015	.	+	.	transcript_id "Isoform179358_6"; gene_id "Isoform179358_6.gene"; gene_name "Isoform179358_6";
chr19	Mandalorion	exon	46050583	46050729	.	+	.	transcript_id "Isoform179358_6"; gene_id "Isoform179358_6.gene"; gene_name "Isoform179358_6";
chr19	Mandalorion	CDS	46050583	46050729	.	+	.	transcript_id "Isoform179358_6"; gene_id "Isoform179358_6.gene"; gene_name "Isoform179358_6";
chr19	Mandalorion	exon	46050841	46050933	.	+	.	transcript_id "Isoform179358_6"; gene_id "Isoform179358_6.gene"; gene_name "Isoform179358_6";
chr19	Mandalorion	CDS	46050841	46050933	.	+	.	transcript_id "Isoform179358_6"; gene_id "Isoform179358_6.gene"; gene_name "Isoform179358_6";
chr19	Mandalorion	exon	46051051	46053919	.	+	.	transcript_id "Isoform179358_6"; gene_id "Isoform179358_6.gene"; gene_name "Isoform179358_6";
chr19	Mandalorion	CDS	46051051	46053919	.	+	.	transcript_id "Isoform179358_6"; gene_id "Isoform179358_6.gene"; gene_name "Isoform179358_6";
chr19	Mandalorion	exon	46054103	46054156	.	+	.	transcript_id "Isoform179358_6"; gene_id "Isoform179358_6.gene"; gene_name "Isoform179358_6";
chr19	Mandalorion	CDS	46054103	46054156	.	+	.	transcript_id "Isoform179358_6"; gene_id "Isoform179358_6.gene"; gene_name "Isoform179358_6";
chr19	Mandalorion	exon	46055668	46055725	.	+	.	transcript_id "Isoform179358_6"; gene_id "Isoform179358_6.gene"; gene_name "Isoform179358_6";
chr19	Mandalorion	CDS	46055668	46055725	.	+	.	transcript_id "Isoform179358_6"; gene_id "Isoform179358_6.gene"; gene_name "Isoform179358_6";
chr19	Mandalorion	exon	46056460	46056527	.	+	.	transcript_id "Isoform179358_6"; gene_id "Isoform179358_6.gene"; gene_name "Isoform179358_6";
chr19	Mandalorion	CDS	46056460	46056527	.	+	.	transcript_id "Isoform179358_6"; gene_id "Isoform179358_6.gene"; gene_name "Isoform179358_6";
chr19	Mandalorion	exon	46057478	46058207	.	+	.	transcript_id "Isoform179358_6"; gene_id "Isoform179358_6.gene"; gene_name "Isoform179358_6";
chr19	Mandalorion	CDS	46057478	46058207	.	+	.	transcript_id "Isoform179358_6"; gene_id "Isoform179358_6.gene"; gene_name "Isoform179358_6";
chr19	Mandalorion	exon	46059716	46059850	.	+	.	transcript_id "Isoform179358_6"; gene_id "Isoform179358_6.gene"; gene_name "Isoform179358_6";
chr19	Mandalorion	CDS	46059716	46059850	.	+	.	transcript_id "Isoform179358_6"; gene_id "Isoform179358_6.gene"; gene_name "Isoform179358_6";
chr19	Mandalorion	exon	46059958	46060024	.	+	.	transcript_id "Isoform179358_6"; gene_id "Isoform179358_6.gene"; gene_name "Isoform179358_6";
chr19	Mandalorion	CDS	46059958	46060024	.	+	.	transcript_id "Isoform179358_6"; gene_id "Isoform179358_6.gene"; gene_name "Isoform179358_6";
chr19	Mandalorion	exon	46060141	46060262	.	+	.	transcript_id "Isoform179358_6"; gene_id "Isoform179358_6.gene"; gene_name "Isoform179358_6";
chr19	Mandalorion	CDS	46060141	46060262	.	+	.	transcript_id "Isoform179358_6"; gene_id "Isoform179358_6.gene"; gene_name "Isoform179358_6";
chr19	Mandalorion	exon	46060622	46060773	.	+	.	transcript_id "Isoform179358_6"; gene_id "Isoform179358_6.gene"; gene_name "Isoform179358_6";
chr19	Mandalorion	CDS	46060622	46060773	.	+	.	transcript_id "Isoform179358_6"; gene_id "Isoform179358_6.gene"; gene_name "Isoform179358_6";
chr19	Mandalorion	exon	46060988	46061241	.	+	.	transcript_id "Isoform179358_6"; gene_id "Isoform179358_6.gene"; gene_name "Isoform179358_6";
chr19	Mandalorion	CDS	46060988	46061088	.	+	.	transcript_id "Isoform179358_6"; gene_id "Isoform179358_6.gene"; gene_name "Isoform179358_6";
chr19	Mandalorion	stop_codon	46061089	46061091	.	+	.	transcript_id "Isoform179358_6"; gene_id "Isoform179358_6.gene"; gene_name "Isoform179358_6";
chr19	Mandalorion	transcript	46045001	46061243	.	+	.	transcript_id "Isoform179359_8"; gene_id "Isoform179359_8.gene"; gene_name "Isoform179359_8";
chr19	Mandalorion	exon	46045001	46045182	.	+	.	transcript_id "Isoform179359_8"; gene_id "Isoform179359_8.gene"; gene_name "Isoform179359_8";
chr19	Mandalorion	start_codon	46045030	46045032	.	+	.	transcript_id "Isoform179359_8"; gene_id "Isoform179359_8.gene"; gene_name "Isoform179359_8";
chr19	Mandalorion	CDS	46045030	46045182	.	+	.	transcript_id "Isoform179359_8"; gene_id "Isoform179359_8.gene"; gene_name "Isoform179359_8";
chr19	Mandalorion	exon	46049842	46050015	.	+	.	transcript_id "Isoform179359_8"; gene_id "Isoform179359_8.gene"; gene_name "Isoform179359_8";
chr19	Mandalorion	CDS	46049842	46050015	.	+	.	transcript_id "Isoform179359_8"; gene_id "Isoform179359_8.gene"; gene_name "Isoform179359_8";
chr19	Mandalorion	exon	46050583	46050729	.	+	.	transcript_id "Isoform179359_8"; gene_id "Isoform179359_8.gene"; gene_name "Isoform179359_8";
chr19	Mandalorion	CDS	46050583	46050729	.	+	.	transcript_id "Isoform179359_8"; gene_id "Isoform179359_8.gene"; gene_name "Isoform179359_8";
chr19	Mandalorion	exon	46050841	46050942	.	+	.	transcript_id "Isoform179359_8"; gene_id "Isoform179359_8.gene"; gene_name "Isoform179359_8";
chr19	Mandalorion	CDS	46050841	46050942	.	+	.	transcript_id "Isoform179359_8"; gene_id "Isoform179359_8.gene"; gene_name "Isoform179359_8";
chr19	Mandalorion	exon	46051051	46053919	.	+	.	transcript_id "Isoform179359_8"; gene_id "Isoform179359_8.gene"; gene_name "Isoform179359_8";
chr19	Mandalorion	CDS	46051051	46053919	.	+	.	transcript_id "Isoform179359_8"; gene_id "Isoform179359_8.gene"; gene_name "Isoform179359_8";
chr19	Mandalorion	exon	46054103	46054156	.	+	.	transcript_id "Isoform179359_8"; gene_id "Isoform179359_8.gene"; gene_name "Isoform179359_8";
chr19	Mandalorion	CDS	46054103	46054156	.	+	.	transcript_id "Isoform179359_8"; gene_id "Isoform179359_8.gene"; gene_name "Isoform179359_8";
chr19	Mandalorion	exon	46055668	46055725	.	+	.	transcript_id "Isoform179359_8"; gene_id "Isoform179359_8.gene"; gene_name "Isoform179359_8";
chr19	Mandalorion	CDS	46055668	46055725	.	+	.	transcript_id "Isoform179359_8"; gene_id "Isoform179359_8.gene"; gene_name "Isoform179359_8";
chr19	Mandalorion	exon	46056457	46056527	.	+	.	transcript_id "Isoform179359_8"; gene_id "Isoform179359_8.gene"; gene_name "Isoform179359_8";
chr19	Mandalorion	CDS	46056457	46056527	.	+	.	transcript_id "Isoform179359_8"; gene_id "Isoform179359_8.gene"; gene_name "Isoform179359_8";
chr19	Mandalorion	exon	46057478	46058207	.	+	.	transcript_id "Isoform179359_8"; gene_id "Isoform179359_8.gene"; gene_name "Isoform179359_8";
chr19	Mandalorion	CDS	46057478	46058207	.	+	.	transcript_id "Isoform179359_8"; gene_id "Isoform179359_8.gene"; gene_name "Isoform179359_8";
chr19	Mandalorion	exon	46059716	46059850	.	+	.	transcript_id "Isoform179359_8"; gene_id "Isoform179359_8.gene"; gene_name "Isoform179359_8";
chr19	Mandalorion	CDS	46059716	46059850	.	+	.	transcript_id "Isoform179359_8"; gene_id "Isoform179359_8.gene"; gene_name "Isoform179359_8";
chr19	Mandalorion	exon	46059958	46060024	.	+	.	transcript_id "Isoform179359_8"; gene_id "Isoform179359_8.gene"; gene_name "Isoform179359_8";
chr19	Mandalorion	CDS	46059958	46060024	.	+	.	transcript_id "Isoform179359_8"; gene_id "Isoform179359_8.gene"; gene_name "Isoform179359_8";
chr19	Mandalorion	exon	46060141	46060262	.	+	.	transcript_id "Isoform179359_8"; gene_id "Isoform179359_8.gene"; gene_name "Isoform179359_8";
chr19	Mandalorion	CDS	46060141	46060262	.	+	.	transcript_id "Isoform179359_8"; gene_id "Isoform179359_8.gene"; gene_name "Isoform179359_8";
chr19	Mandalorion	exon	46060622	46060773	.	+	.	transcript_id "Isoform179359_8"; gene_id "Isoform179359_8.gene"; gene_name "Isoform179359_8";
chr19	Mandalorion	CDS	46060622	46060773	.	+	.	transcript_id "Isoform179359_8"; gene_id "Isoform179359_8.gene"; gene_name "Isoform179359_8";
chr19	Mandalorion	exon	46060988	46061243	.	+	.	transcript_id "Isoform179359_8"; gene_id "Isoform179359_8.gene"; gene_name "Isoform179359_8";
chr19	Mandalorion	CDS	46060988	46061088	.	+	.	transcript_id "Isoform179359_8"; gene_id "Isoform179359_8.gene"; gene_name "Isoform179359_8";
chr19	Mandalorion	stop_codon	46061089	46061091	.	+	.	transcript_id "Isoform179359_8"; gene_id "Isoform179359_8.gene"; gene_name "Isoform179359_8";
chr19	Mandalorion	transcript	46045001	46061241	.	+	.	transcript_id "Isoform179361_6"; gene_id "Isoform179361_6.gene"; gene_name "Isoform179361_6";
chr19	Mandalorion	exon	46045001	46045182	.	+	.	transcript_id "Isoform179361_6"; gene_id "Isoform179361_6.gene"; gene_name "Isoform179361_6";
chr19	Mandalorion	start_codon	46045030	46045032	.	+	.	transcript_id "Isoform179361_6"; gene_id "Isoform179361_6.gene"; gene_name "Isoform179361_6";
chr19	Mandalorion	CDS	46045030	46045182	.	+	.	transcript_id "Isoform179361_6"; gene_id "Isoform179361_6.gene"; gene_name "Isoform179361_6";
chr19	Mandalorion	exon	46049842	46050015	.	+	.	transcript_id "Isoform179361_6"; gene_id "Isoform179361_6.gene"; gene_name "Isoform179361_6";
chr19	Mandalorion	CDS	46049842	46050015	.	+	.	transcript_id "Isoform179361_6"; gene_id "Isoform179361_6.gene"; gene_name "Isoform179361_6";
chr19	Mandalorion	exon	46050583	46050729	.	+	.	transcript_id "Isoform179361_6"; gene_id "Isoform179361_6.gene"; gene_name "Isoform179361_6";
chr19	Mandalorion	CDS	46050583	46050729	.	+	.	transcript_id "Isoform179361_6"; gene_id "Isoform179361_6.gene"; gene_name "Isoform179361_6";
chr19	Mandalorion	exon	46051051	46053919	.	+	.	transcript_id "Isoform179361_6"; gene_id "Isoform179361_6.gene"; gene_name "Isoform179361_6";
chr19	Mandalorion	CDS	46051051	46053919	.	+	.	transcript_id "Isoform179361_6"; gene_id "Isoform179361_6.gene"; gene_name "Isoform179361_6";
chr19	Mandalorion	exon	46054103	46054156	.	+	.	transcript_id "Isoform179361_6"; gene_id "Isoform179361_6.gene"; gene_name "Isoform179361_6";
chr19	Mandalorion	CDS	46054103	46054156	.	+	.	transcript_id "Isoform179361_6"; gene_id "Isoform179361_6.gene"; gene_name "Isoform179361_6";
chr19	Mandalorion	exon	46055668	46055725	.	+	.	transcript_id "Isoform179361_6"; gene_id "Isoform179361_6.gene"; gene_name "Isoform179361_6";
chr19	Mandalorion	CDS	46055668	46055725	.	+	.	transcript_id "Isoform179361_6"; gene_id "Isoform179361_6.gene"; gene_name "Isoform179361_6";
chr19	Mandalorion	exon	46059716	46059850	.	+	.	transcript_id "Isoform179361_6"; gene_id "Isoform179361_6.gene"; gene_name "Isoform179361_6";
chr19	Mandalorion	CDS	46059716	46059850	.	+	.	transcript_id "Isoform179361_6"; gene_id "Isoform179361_6.gene"; gene_name "Isoform179361_6";
chr19	Mandalorion	exon	46059958	46060024	.	+	.	transcript_id "Isoform179361_6"; gene_id "Isoform179361_6.gene"; gene_name "Isoform179361_6";
chr19	Mandalorion	CDS	46059958	46060024	.	+	.	transcript_id "Isoform179361_6"; gene_id "Isoform179361_6.gene"; gene_name "Isoform179361_6";
chr19	Mandalorion	exon	46060141	46060262	.	+	.	transcript_id "Isoform179361_6"; gene_id "Isoform179361_6.gene"; gene_name "Isoform179361_6";
chr19	Mandalorion	CDS	46060141	46060262	.	+	.	transcript_id "Isoform179361_6"; gene_id "Isoform179361_6.gene"; gene_name "Isoform179361_6";
chr19	Mandalorion	exon	46060622	46060773	.	+	.	transcript_id "Isoform179361_6"; gene_id "Isoform179361_6.gene"; gene_name "Isoform179361_6";
chr19	Mandalorion	CDS	46060622	46060773	.	+	.	transcript_id "Isoform179361_6"; gene_id "Isoform179361_6.gene"; gene_name "Isoform179361_6";
chr19	Mandalorion	exon	46060988	46061241	.	+	.	transcript_id "Isoform179361_6"; gene_id "Isoform179361_6.gene"; gene_name "Isoform179361_6";
chr19	Mandalorion	CDS	46060988	46061088	.	+	.	transcript_id "Isoform179361_6"; gene_id "Isoform179361_6.gene"; gene_name "Isoform179361_6";
chr19	Mandalorion	stop_codon	46061089	46061091	.	+	.	transcript_id "Isoform179361_6"; gene_id "Isoform179361_6.gene"; gene_name "Isoform179361_6";
chr19	Mandalorion	transcript	46064441	46073968	.	+	.	transcript_id "Isoform179374_10"; gene_id "Isoform179374_10.gene"; gene_name "Isoform179374_10";
chr19	Mandalorion	exon	46064441	46064588	.	+	.	transcript_id "Isoform179374_10"; gene_id "Isoform179374_10.gene"; gene_name "Isoform179374_10";
chr19	Mandalorion	start_codon	46064469	46064471	.	+	.	transcript_id "Isoform179374_10"; gene_id "Isoform179374_10.gene"; gene_name "Isoform179374_10";
chr19	Mandalorion	CDS	46064469	46064588	.	+	.	transcript_id "Isoform179374_10"; gene_id "Isoform179374_10.gene"; gene_name "Isoform179374_10";
chr19	Mandalorion	exon	46067142	46067197	.	+	.	transcript_id "Isoform179374_10"; gene_id "Isoform179374_10.gene"; gene_name "Isoform179374_10";
chr19	Mandalorion	CDS	46067142	46067197	.	+	.	transcript_id "Isoform179374_10"; gene_id "Isoform179374_10.gene"; gene_name "Isoform179374_10";
chr19	Mandalorion	exon	46067312	46067460	.	+	.	transcript_id "Isoform179374_10"; gene_id "Isoform179374_10.gene"; gene_name "Isoform179374_10";
chr19	Mandalorion	CDS	46067312	46067460	.	+	.	transcript_id "Isoform179374_10"; gene_id "Isoform179374_10.gene"; gene_name "Isoform179374_10";
chr19	Mandalorion	exon	46067570	46067697	.	+	.	transcript_id "Isoform179374_10"; gene_id "Isoform179374_10.gene"; gene_name "Isoform179374_10";
chr19	Mandalorion	CDS	46067570	46067697	.	+	.	transcript_id "Isoform179374_10"; gene_id "Isoform179374_10.gene"; gene_name "Isoform179374_10";
chr19	Mandalorion	exon	46068347	46068524	.	+	.	transcript_id "Isoform179374_10"; gene_id "Isoform179374_10.gene"; gene_name "Isoform179374_10";
chr19	Mandalorion	CDS	46068347	46068524	.	+	.	transcript_id "Isoform179374_10"; gene_id "Isoform179374_10.gene"; gene_name "Isoform179374_10";
chr19	Mandalorion	exon	46069743	46069861	.	+	.	transcript_id "Isoform179374_10"; gene_id "Isoform179374_10.gene"; gene_name "Isoform179374_10";
chr19	Mandalorion	CDS	46069743	46069861	.	+	.	transcript_id "Isoform179374_10"; gene_id "Isoform179374_10.gene"; gene_name "Isoform179374_10";
chr19	Mandalorion	exon	46069980	46070115	.	+	.	transcript_id "Isoform179374_10"; gene_id "Isoform179374_10.gene"; gene_name "Isoform179374_10";
chr19	Mandalorion	CDS	46069980	46070115	.	+	.	transcript_id "Isoform179374_10"; gene_id "Isoform179374_10.gene"; gene_name "Isoform179374_10";
chr19	Mandalorion	exon	46070687	46070815	.	+	.	transcript_id "Isoform179374_10"; gene_id "Isoform179374_10.gene"; gene_name "Isoform179374_10";
chr19	Mandalorion	CDS	46070687	46070815	.	+	.	transcript_id "Isoform179374_10"; gene_id "Isoform179374_10.gene"; gene_name "Isoform179374_10";
chr19	Mandalorion	exon	46070955	46071065	.	+	.	transcript_id "Isoform179374_10"; gene_id "Isoform179374_10.gene"; gene_name "Isoform179374_10";
chr19	Mandalorion	CDS	46070955	46071065	.	+	.	transcript_id "Isoform179374_10"; gene_id "Isoform179374_10.gene"; gene_name "Isoform179374_10";
chr19	Mandalorion	exon	46071179	46071802	.	+	.	transcript_id "Isoform179374_10"; gene_id "Isoform179374_10.gene"; gene_name "Isoform179374_10";
chr19	Mandalorion	CDS	46071179	46071802	.	+	.	transcript_id "Isoform179374_10"; gene_id "Isoform179374_10.gene"; gene_name "Isoform179374_10";
chr19	Mandalorion	exon	46071959	46072065	.	+	.	transcript_id "Isoform179374_10"; gene_id "Isoform179374_10.gene"; gene_name "Isoform179374_10";
chr19	Mandalorion	CDS	46071959	46072065	.	+	.	transcript_id "Isoform179374_10"; gene_id "Isoform179374_10.gene"; gene_name "Isoform179374_10";
chr19	Mandalorion	exon	46072190	46072282	.	+	.	transcript_id "Isoform179374_10"; gene_id "Isoform179374_10.gene"; gene_name "Isoform179374_10";
chr19	Mandalorion	CDS	46072190	46072282	.	+	.	transcript_id "Isoform179374_10"; gene_id "Isoform179374_10.gene"; gene_name "Isoform179374_10";
chr19	Mandalorion	exon	46072451	46073968	.	+	.	transcript_id "Isoform179374_10"; gene_id "Isoform179374_10.gene"; gene_name "Isoform179374_10";
chr19	Mandalorion	CDS	46072451	46072606	.	+	.	transcript_id "Isoform179374_10"; gene_id "Isoform179374_10.gene"; gene_name "Isoform179374_10";
chr19	Mandalorion	stop_codon	46072607	46072609	.	+	.	transcript_id "Isoform179374_10"; gene_id "Isoform179374_10.gene"; gene_name "Isoform179374_10";
chr19	Mandalorion	transcript	46064444	46072901	.	+	.	transcript_id "Isoform179375_19"; gene_id "Isoform179375_19.gene"; gene_name "Isoform179375_19";
chr19	Mandalorion	exon	46064444	46064588	.	+	.	transcript_id "Isoform179375_19"; gene_id "Isoform179375_19.gene"; gene_name "Isoform179375_19";
chr19	Mandalorion	start_codon	46064469	46064471	.	+	.	transcript_id "Isoform179375_19"; gene_id "Isoform179375_19.gene"; gene_name "Isoform179375_19";
chr19	Mandalorion	CDS	46064469	46064588	.	+	.	transcript_id "Isoform179375_19"; gene_id "Isoform179375_19.gene"; gene_name "Isoform179375_19";
chr19	Mandalorion	exon	46067142	46067197	.	+	.	transcript_id "Isoform179375_19"; gene_id "Isoform179375_19.gene"; gene_name "Isoform179375_19";
chr19	Mandalorion	CDS	46067142	46067197	.	+	.	transcript_id "Isoform179375_19"; gene_id "Isoform179375_19.gene"; gene_name "Isoform179375_19";
chr19	Mandalorion	exon	46067312	46067460	.	+	.	transcript_id "Isoform179375_19"; gene_id "Isoform179375_19.gene"; gene_name "Isoform179375_19";
chr19	Mandalorion	CDS	46067312	46067460	.	+	.	transcript_id "Isoform179375_19"; gene_id "Isoform179375_19.gene"; gene_name "Isoform179375_19";
chr19	Mandalorion	exon	46067570	46067697	.	+	.	transcript_id "Isoform179375_19"; gene_id "Isoform179375_19.gene"; gene_name "Isoform179375_19";
chr19	Mandalorion	CDS	46067570	46067697	.	+	.	transcript_id "Isoform179375_19"; gene_id "Isoform179375_19.gene"; gene_name "Isoform179375_19";
chr19	Mandalorion	exon	46068347	46068524	.	+	.	transcript_id "Isoform179375_19"; gene_id "Isoform179375_19.gene"; gene_name "Isoform179375_19";
chr19	Mandalorion	CDS	46068347	46068524	.	+	.	transcript_id "Isoform179375_19"; gene_id "Isoform179375_19.gene"; gene_name "Isoform179375_19";
chr19	Mandalorion	exon	46069743	46069861	.	+	.	transcript_id "Isoform179375_19"; gene_id "Isoform179375_19.gene"; gene_name "Isoform179375_19";
chr19	Mandalorion	CDS	46069743	46069861	.	+	.	transcript_id "Isoform179375_19"; gene_id "Isoform179375_19.gene"; gene_name "Isoform179375_19";
chr19	Mandalorion	exon	46069980	46070115	.	+	.	transcript_id "Isoform179375_19"; gene_id "Isoform179375_19.gene"; gene_name "Isoform179375_19";
chr19	Mandalorion	CDS	46069980	46070115	.	+	.	transcript_id "Isoform179375_19"; gene_id "Isoform179375_19.gene"; gene_name "Isoform179375_19";
chr19	Mandalorion	exon	46070687	46070815	.	+	.	transcript_id "Isoform179375_19"; gene_id "Isoform179375_19.gene"; gene_name "Isoform179375_19";
chr19	Mandalorion	CDS	46070687	46070815	.	+	.	transcript_id "Isoform179375_19"; gene_id "Isoform179375_19.gene"; gene_name "Isoform179375_19";
chr19	Mandalorion	exon	46070955	46071065	.	+	.	transcript_id "Isoform179375_19"; gene_id "Isoform179375_19.gene"; gene_name "Isoform179375_19";
chr19	Mandalorion	CDS	46070955	46071065	.	+	.	transcript_id "Isoform179375_19"; gene_id "Isoform179375_19.gene"; gene_name "Isoform179375_19";
chr19	Mandalorion	exon	46071179	46071802	.	+	.	transcript_id "Isoform179375_19"; gene_id "Isoform179375_19.gene"; gene_name "Isoform179375_19";
chr19	Mandalorion	CDS	46071179	46071802	.	+	.	transcript_id "Isoform179375_19"; gene_id "Isoform179375_19.gene"; gene_name "Isoform179375_19";
chr19	Mandalorion	exon	46071959	46072065	.	+	.	transcript_id "Isoform179375_19"; gene_id "Isoform179375_19.gene"; gene_name "Isoform179375_19";
chr19	Mandalorion	CDS	46071959	46072065	.	+	.	transcript_id "Isoform179375_19"; gene_id "Isoform179375_19.gene"; gene_name "Isoform179375_19";
chr19	Mandalorion	exon	46072190	46072282	.	+	.	transcript_id "Isoform179375_19"; gene_id "Isoform179375_19.gene"; gene_name "Isoform179375_19";
chr19	Mandalorion	CDS	46072190	46072282	.	+	.	transcript_id "Isoform179375_19"; gene_id "Isoform179375_19.gene"; gene_name "Isoform179375_19";
chr19	Mandalorion	exon	46072451	46072901	.	+	.	transcript_id "Isoform179375_19"; gene_id "Isoform179375_19.gene"; gene_name "Isoform179375_19";
chr19	Mandalorion	CDS	46072451	46072606	.	+	.	transcript_id "Isoform179375_19"; gene_id "Isoform179375_19.gene"; gene_name "Isoform179375_19";
chr19	Mandalorion	stop_codon	46072607	46072609	.	+	.	transcript_id "Isoform179375_19"; gene_id "Isoform179375_19.gene"; gene_name "Isoform179375_19";
chr19	Mandalorion	transcript	46064447	46072901	.	+	.	transcript_id "Isoform179380_25"; gene_id "Isoform179380_25.gene"; gene_name "Isoform179380_25";
chr19	Mandalorion	exon	46064447	46064588	.	+	.	transcript_id "Isoform179380_25"; gene_id "Isoform179380_25.gene"; gene_name "Isoform179380_25";
chr19	Mandalorion	start_codon	46064469	46064471	.	+	.	transcript_id "Isoform179380_25"; gene_id "Isoform179380_25.gene"; gene_name "Isoform179380_25";
chr19	Mandalorion	CDS	46064469	46064588	.	+	.	transcript_id "Isoform179380_25"; gene_id "Isoform179380_25.gene"; gene_name "Isoform179380_25";
chr19	Mandalorion	exon	46067142	46067197	.	+	.	transcript_id "Isoform179380_25"; gene_id "Isoform179380_25.gene"; gene_name "Isoform179380_25";
chr19	Mandalorion	CDS	46067142	46067197	.	+	.	transcript_id "Isoform179380_25"; gene_id "Isoform179380_25.gene"; gene_name "Isoform179380_25";
chr19	Mandalorion	exon	46067312	46067460	.	+	.	transcript_id "Isoform179380_25"; gene_id "Isoform179380_25.gene"; gene_name "Isoform179380_25";
chr19	Mandalorion	CDS	46067312	46067460	.	+	.	transcript_id "Isoform179380_25"; gene_id "Isoform179380_25.gene"; gene_name "Isoform179380_25";
chr19	Mandalorion	exon	46067570	46067697	.	+	.	transcript_id "Isoform179380_25"; gene_id "Isoform179380_25.gene"; gene_name "Isoform179380_25";
chr19	Mandalorion	CDS	46067570	46067697	.	+	.	transcript_id "Isoform179380_25"; gene_id "Isoform179380_25.gene"; gene_name "Isoform179380_25";
chr19	Mandalorion	exon	46068350	46068524	.	+	.	transcript_id "Isoform179380_25"; gene_id "Isoform179380_25.gene"; gene_name "Isoform179380_25";
chr19	Mandalorion	CDS	46068350	46068524	.	+	.	transcript_id "Isoform179380_25"; gene_id "Isoform179380_25.gene"; gene_name "Isoform179380_25";
chr19	Mandalorion	exon	46069743	46069861	.	+	.	transcript_id "Isoform179380_25"; gene_id "Isoform179380_25.gene"; gene_name "Isoform179380_25";
chr19	Mandalorion	CDS	46069743	46069861	.	+	.	transcript_id "Isoform179380_25"; gene_id "Isoform179380_25.gene"; gene_name "Isoform179380_25";
chr19	Mandalorion	exon	46069980	46070115	.	+	.	transcript_id "Isoform179380_25"; gene_id "Isoform179380_25.gene"; gene_name "Isoform179380_25";
chr19	Mandalorion	CDS	46069980	46070115	.	+	.	transcript_id "Isoform179380_25"; gene_id "Isoform179380_25.gene"; gene_name "Isoform179380_25";
chr19	Mandalorion	exon	46070687	46070815	.	+	.	transcript_id "Isoform179380_25"; gene_id "Isoform179380_25.gene"; gene_name "Isoform179380_25";
chr19	Mandalorion	CDS	46070687	46070815	.	+	.	transcript_id "Isoform179380_25"; gene_id "Isoform179380_25.gene"; gene_name "Isoform179380_25";
chr19	Mandalorion	exon	46070955	46071065	.	+	.	transcript_id "Isoform179380_25"; gene_id "Isoform179380_25.gene"; gene_name "Isoform179380_25";
chr19	Mandalorion	CDS	46070955	46071065	.	+	.	transcript_id "Isoform179380_25"; gene_id "Isoform179380_25.gene"; gene_name "Isoform179380_25";
chr19	Mandalorion	exon	46071179	46071802	.	+	.	transcript_id "Isoform179380_25"; gene_id "Isoform179380_25.gene"; gene_name "Isoform179380_25";
chr19	Mandalorion	CDS	46071179	46071802	.	+	.	transcript_id "Isoform179380_25"; gene_id "Isoform179380_25.gene"; gene_name "Isoform179380_25";
chr19	Mandalorion	exon	46071959	46072065	.	+	.	transcript_id "Isoform179380_25"; gene_id "Isoform179380_25.gene"; gene_name "Isoform179380_25";
chr19	Mandalorion	CDS	46071959	46072065	.	+	.	transcript_id "Isoform179380_25"; gene_id "Isoform179380_25.gene"; gene_name "Isoform179380_25";
chr19	Mandalorion	exon	46072190	46072282	.	+	.	transcript_id "Isoform179380_25"; gene_id "Isoform179380_25.gene"; gene_name "Isoform179380_25";
chr19	Mandalorion	CDS	46072190	46072282	.	+	.	transcript_id "Isoform179380_25"; gene_id "Isoform179380_25.gene"; gene_name "Isoform179380_25";
chr19	Mandalorion	exon	46072451	46072901	.	+	.	transcript_id "Isoform179380_25"; gene_id "Isoform179380_25.gene"; gene_name "Isoform179380_25";
chr19	Mandalorion	CDS	46072451	46072606	.	+	.	transcript_id "Isoform179380_25"; gene_id "Isoform179380_25.gene"; gene_name "Isoform179380_25";
chr19	Mandalorion	stop_codon	46072607	46072609	.	+	.	transcript_id "Isoform179380_25"; gene_id "Isoform179380_25.gene"; gene_name "Isoform179380_25";
chr19	Mandalorion	transcript	46064278	46072901	.	+	.	transcript_id "Isoform179392_10"; gene_id "Isoform179392_10.gene"; gene_name "Isoform179392_10";
chr19	Mandalorion	exon	46064278	46064588	.	+	.	transcript_id "Isoform179392_10"; gene_id "Isoform179392_10.gene"; gene_name "Isoform179392_10";
chr19	Mandalorion	start_codon	46064469	46064471	.	+	.	transcript_id "Isoform179392_10"; gene_id "Isoform179392_10.gene"; gene_name "Isoform179392_10";
chr19	Mandalorion	CDS	46064469	46064588	.	+	.	transcript_id "Isoform179392_10"; gene_id "Isoform179392_10.gene"; gene_name "Isoform179392_10";
chr19	Mandalorion	exon	46067142	46067197	.	+	.	transcript_id "Isoform179392_10"; gene_id "Isoform179392_10.gene"; gene_name "Isoform179392_10";
chr19	Mandalorion	CDS	46067142	46067197	.	+	.	transcript_id "Isoform179392_10"; gene_id "Isoform179392_10.gene"; gene_name "Isoform179392_10";
chr19	Mandalorion	exon	46067315	46067460	.	+	.	transcript_id "Isoform179392_10"; gene_id "Isoform179392_10.gene"; gene_name "Isoform179392_10";
chr19	Mandalorion	CDS	46067315	46067460	.	+	.	transcript_id "Isoform179392_10"; gene_id "Isoform179392_10.gene"; gene_name "Isoform179392_10";
chr19	Mandalorion	exon	46067570	46067697	.	+	.	transcript_id "Isoform179392_10"; gene_id "Isoform179392_10.gene"; gene_name "Isoform179392_10";
chr19	Mandalorion	CDS	46067570	46067697	.	+	.	transcript_id "Isoform179392_10"; gene_id "Isoform179392_10.gene"; gene_name "Isoform179392_10";
chr19	Mandalorion	exon	46068347	46068524	.	+	.	transcript_id "Isoform179392_10"; gene_id "Isoform179392_10.gene"; gene_name "Isoform179392_10";
chr19	Mandalorion	CDS	46068347	46068524	.	+	.	transcript_id "Isoform179392_10"; gene_id "Isoform179392_10.gene"; gene_name "Isoform179392_10";
chr19	Mandalorion	exon	46069743	46069861	.	+	.	transcript_id "Isoform179392_10"; gene_id "Isoform179392_10.gene"; gene_name "Isoform179392_10";
chr19	Mandalorion	CDS	46069743	46069861	.	+	.	transcript_id "Isoform179392_10"; gene_id "Isoform179392_10.gene"; gene_name "Isoform179392_10";
chr19	Mandalorion	exon	46069980	46070115	.	+	.	transcript_id "Isoform179392_10"; gene_id "Isoform179392_10.gene"; gene_name "Isoform179392_10";
chr19	Mandalorion	CDS	46069980	46070115	.	+	.	transcript_id "Isoform179392_10"; gene_id "Isoform179392_10.gene"; gene_name "Isoform179392_10";
chr19	Mandalorion	exon	46070687	46070815	.	+	.	transcript_id "Isoform179392_10"; gene_id "Isoform179392_10.gene"; gene_name "Isoform179392_10";
chr19	Mandalorion	CDS	46070687	46070815	.	+	.	transcript_id "Isoform179392_10"; gene_id "Isoform179392_10.gene"; gene_name "Isoform179392_10";
chr19	Mandalorion	exon	46070955	46071065	.	+	.	transcript_id "Isoform179392_10"; gene_id "Isoform179392_10.gene"; gene_name "Isoform179392_10";
chr19	Mandalorion	CDS	46070955	46071065	.	+	.	transcript_id "Isoform179392_10"; gene_id "Isoform179392_10.gene"; gene_name "Isoform179392_10";
chr19	Mandalorion	exon	46071179	46071802	.	+	.	transcript_id "Isoform179392_10"; gene_id "Isoform179392_10.gene"; gene_name "Isoform179392_10";
chr19	Mandalorion	CDS	46071179	46071802	.	+	.	transcript_id "Isoform179392_10"; gene_id "Isoform179392_10.gene"; gene_name "Isoform179392_10";
chr19	Mandalorion	exon	46071959	46072065	.	+	.	transcript_id "Isoform179392_10"; gene_id "Isoform179392_10.gene"; gene_name "Isoform179392_10";
chr19	Mandalorion	CDS	46071959	46072065	.	+	.	transcript_id "Isoform179392_10"; gene_id "Isoform179392_10.gene"; gene_name "Isoform179392_10";
chr19	Mandalorion	exon	46072190	46072282	.	+	.	transcript_id "Isoform179392_10"; gene_id "Isoform179392_10.gene"; gene_name "Isoform179392_10";
chr19	Mandalorion	CDS	46072190	46072282	.	+	.	transcript_id "Isoform179392_10"; gene_id "Isoform179392_10.gene"; gene_name "Isoform179392_10";
chr19	Mandalorion	exon	46072451	46072901	.	+	.	transcript_id "Isoform179392_10"; gene_id "Isoform179392_10.gene"; gene_name "Isoform179392_10";
chr19	Mandalorion	CDS	46072451	46072606	.	+	.	transcript_id "Isoform179392_10"; gene_id "Isoform179392_10.gene"; gene_name "Isoform179392_10";
chr19	Mandalorion	stop_codon	46072607	46072609	.	+	.	transcript_id "Isoform179392_10"; gene_id "Isoform179392_10.gene"; gene_name "Isoform179392_10";
chr19	Mandalorion	transcript	46064397	46072901	.	+	.	transcript_id "Isoform179395_40"; gene_id "Isoform179395_40.gene"; gene_name "Isoform179395_40";
chr19	Mandalorion	exon	46064397	46064588	.	+	.	transcript_id "Isoform179395_40"; gene_id "Isoform179395_40.gene"; gene_name "Isoform179395_40";
chr19	Mandalorion	start_codon	46064469	46064471	.	+	.	transcript_id "Isoform179395_40"; gene_id "Isoform179395_40.gene"; gene_name "Isoform179395_40";
chr19	Mandalorion	CDS	46064469	46064588	.	+	.	transcript_id "Isoform179395_40"; gene_id "Isoform179395_40.gene"; gene_name "Isoform179395_40";
chr19	Mandalorion	exon	46067142	46067197	.	+	.	transcript_id "Isoform179395_40"; gene_id "Isoform179395_40.gene"; gene_name "Isoform179395_40";
chr19	Mandalorion	CDS	46067142	46067197	.	+	.	transcript_id "Isoform179395_40"; gene_id "Isoform179395_40.gene"; gene_name "Isoform179395_40";
chr19	Mandalorion	exon	46067315	46067460	.	+	.	transcript_id "Isoform179395_40"; gene_id "Isoform179395_40.gene"; gene_name "Isoform179395_40";
chr19	Mandalorion	CDS	46067315	46067460	.	+	.	transcript_id "Isoform179395_40"; gene_id "Isoform179395_40.gene"; gene_name "Isoform179395_40";
chr19	Mandalorion	exon	46067570	46067697	.	+	.	transcript_id "Isoform179395_40"; gene_id "Isoform179395_40.gene"; gene_name "Isoform179395_40";
chr19	Mandalorion	CDS	46067570	46067697	.	+	.	transcript_id "Isoform179395_40"; gene_id "Isoform179395_40.gene"; gene_name "Isoform179395_40";
chr19	Mandalorion	exon	46068347	46068524	.	+	.	transcript_id "Isoform179395_40"; gene_id "Isoform179395_40.gene"; gene_name "Isoform179395_40";
chr19	Mandalorion	CDS	46068347	46068524	.	+	.	transcript_id "Isoform179395_40"; gene_id "Isoform179395_40.gene"; gene_name "Isoform179395_40";
chr19	Mandalorion	exon	46069743	46069861	.	+	.	transcript_id "Isoform179395_40"; gene_id "Isoform179395_40.gene"; gene_name "Isoform179395_40";
chr19	Mandalorion	CDS	46069743	46069861	.	+	.	transcript_id "Isoform179395_40"; gene_id "Isoform179395_40.gene"; gene_name "Isoform179395_40";
chr19	Mandalorion	exon	46069980	46070115	.	+	.	transcript_id "Isoform179395_40"; gene_id "Isoform179395_40.gene"; gene_name "Isoform179395_40";
chr19	Mandalorion	CDS	46069980	46070115	.	+	.	transcript_id "Isoform179395_40"; gene_id "Isoform179395_40.gene"; gene_name "Isoform179395_40";
chr19	Mandalorion	exon	46070687	46070815	.	+	.	transcript_id "Isoform179395_40"; gene_id "Isoform179395_40.gene"; gene_name "Isoform179395_40";
chr19	Mandalorion	CDS	46070687	46070815	.	+	.	transcript_id "Isoform179395_40"; gene_id "Isoform179395_40.gene"; gene_name "Isoform179395_40";
chr19	Mandalorion	exon	46070955	46071065	.	+	.	transcript_id "Isoform179395_40"; gene_id "Isoform179395_40.gene"; gene_name "Isoform179395_40";
chr19	Mandalorion	CDS	46070955	46071065	.	+	.	transcript_id "Isoform179395_40"; gene_id "Isoform179395_40.gene"; gene_name "Isoform179395_40";
chr19	Mandalorion	exon	46071179	46071802	.	+	.	transcript_id "Isoform179395_40"; gene_id "Isoform179395_40.gene"; gene_name "Isoform179395_40";
chr19	Mandalorion	CDS	46071179	46071802	.	+	.	transcript_id "Isoform179395_40"; gene_id "Isoform179395_40.gene"; gene_name "Isoform179395_40";
chr19	Mandalorion	exon	46071959	46072065	.	+	.	transcript_id "Isoform179395_40"; gene_id "Isoform179395_40.gene"; gene_name "Isoform179395_40";
chr19	Mandalorion	CDS	46071959	46072065	.	+	.	transcript_id "Isoform179395_40"; gene_id "Isoform179395_40.gene"; gene_name "Isoform179395_40";
chr19	Mandalorion	exon	46072190	46072282	.	+	.	transcript_id "Isoform179395_40"; gene_id "Isoform179395_40.gene"; gene_name "Isoform179395_40";
chr19	Mandalorion	CDS	46072190	46072282	.	+	.	transcript_id "Isoform179395_40"; gene_id "Isoform179395_40.gene"; gene_name "Isoform179395_40";
chr19	Mandalorion	exon	46072451	46072901	.	+	.	transcript_id "Isoform179395_40"; gene_id "Isoform179395_40.gene"; gene_name "Isoform179395_40";
chr19	Mandalorion	CDS	46072451	46072606	.	+	.	transcript_id "Isoform179395_40"; gene_id "Isoform179395_40.gene"; gene_name "Isoform179395_40";
chr19	Mandalorion	stop_codon	46072607	46072609	.	+	.	transcript_id "Isoform179395_40"; gene_id "Isoform179395_40.gene"; gene_name "Isoform179395_40";
chr19	Mandalorion	transcript	46064403	46073967	.	+	.	transcript_id "Isoform179396_9"; gene_id "Isoform179396_9.gene"; gene_name "Isoform179396_9";
chr19	Mandalorion	exon	46064403	46064588	.	+	.	transcript_id "Isoform179396_9"; gene_id "Isoform179396_9.gene"; gene_name "Isoform179396_9";
chr19	Mandalorion	start_codon	46064469	46064471	.	+	.	transcript_id "Isoform179396_9"; gene_id "Isoform179396_9.gene"; gene_name "Isoform179396_9";
chr19	Mandalorion	CDS	46064469	46064588	.	+	.	transcript_id "Isoform179396_9"; gene_id "Isoform179396_9.gene"; gene_name "Isoform179396_9";
chr19	Mandalorion	exon	46067142	46067197	.	+	.	transcript_id "Isoform179396_9"; gene_id "Isoform179396_9.gene"; gene_name "Isoform179396_9";
chr19	Mandalorion	CDS	46067142	46067197	.	+	.	transcript_id "Isoform179396_9"; gene_id "Isoform179396_9.gene"; gene_name "Isoform179396_9";
chr19	Mandalorion	exon	46067315	46067460	.	+	.	transcript_id "Isoform179396_9"; gene_id "Isoform179396_9.gene"; gene_name "Isoform179396_9";
chr19	Mandalorion	CDS	46067315	46067460	.	+	.	transcript_id "Isoform179396_9"; gene_id "Isoform179396_9.gene"; gene_name "Isoform179396_9";
chr19	Mandalorion	exon	46067570	46067697	.	+	.	transcript_id "Isoform179396_9"; gene_id "Isoform179396_9.gene"; gene_name "Isoform179396_9";
chr19	Mandalorion	CDS	46067570	46067697	.	+	.	transcript_id "Isoform179396_9"; gene_id "Isoform179396_9.gene"; gene_name "Isoform179396_9";
chr19	Mandalorion	exon	46068347	46068524	.	+	.	transcript_id "Isoform179396_9"; gene_id "Isoform179396_9.gene"; gene_name "Isoform179396_9";
chr19	Mandalorion	CDS	46068347	46068524	.	+	.	transcript_id "Isoform179396_9"; gene_id "Isoform179396_9.gene"; gene_name "Isoform179396_9";
chr19	Mandalorion	exon	46069743	46069861	.	+	.	transcript_id "Isoform179396_9"; gene_id "Isoform179396_9.gene"; gene_name "Isoform179396_9";
chr19	Mandalorion	CDS	46069743	46069861	.	+	.	transcript_id "Isoform179396_9"; gene_id "Isoform179396_9.gene"; gene_name "Isoform179396_9";
chr19	Mandalorion	exon	46069980	46070115	.	+	.	transcript_id "Isoform179396_9"; gene_id "Isoform179396_9.gene"; gene_name "Isoform179396_9";
chr19	Mandalorion	CDS	46069980	46070115	.	+	.	transcript_id "Isoform179396_9"; gene_id "Isoform179396_9.gene"; gene_name "Isoform179396_9";
chr19	Mandalorion	exon	46070687	46070815	.	+	.	transcript_id "Isoform179396_9"; gene_id "Isoform179396_9.gene"; gene_name "Isoform179396_9";
chr19	Mandalorion	CDS	46070687	46070815	.	+	.	transcript_id "Isoform179396_9"; gene_id "Isoform179396_9.gene"; gene_name "Isoform179396_9";
chr19	Mandalorion	exon	46070955	46071065	.	+	.	transcript_id "Isoform179396_9"; gene_id "Isoform179396_9.gene"; gene_name "Isoform179396_9";
chr19	Mandalorion	CDS	46070955	46071065	.	+	.	transcript_id "Isoform179396_9"; gene_id "Isoform179396_9.gene"; gene_name "Isoform179396_9";
chr19	Mandalorion	exon	46071179	46071802	.	+	.	transcript_id "Isoform179396_9"; gene_id "Isoform179396_9.gene"; gene_name "Isoform179396_9";
chr19	Mandalorion	CDS	46071179	46071802	.	+	.	transcript_id "Isoform179396_9"; gene_id "Isoform179396_9.gene"; gene_name "Isoform179396_9";
chr19	Mandalorion	exon	46071959	46072065	.	+	.	transcript_id "Isoform179396_9"; gene_id "Isoform179396_9.gene"; gene_name "Isoform179396_9";
chr19	Mandalorion	CDS	46071959	46072065	.	+	.	transcript_id "Isoform179396_9"; gene_id "Isoform179396_9.gene"; gene_name "Isoform179396_9";
chr19	Mandalorion	exon	46072190	46072282	.	+	.	transcript_id "Isoform179396_9"; gene_id "Isoform179396_9.gene"; gene_name "Isoform179396_9";
chr19	Mandalorion	CDS	46072190	46072282	.	+	.	transcript_id "Isoform179396_9"; gene_id "Isoform179396_9.gene"; gene_name "Isoform179396_9";
chr19	Mandalorion	exon	46072451	46073967	.	+	.	transcript_id "Isoform179396_9"; gene_id "Isoform179396_9.gene"; gene_name "Isoform179396_9";
chr19	Mandalorion	CDS	46072451	46072606	.	+	.	transcript_id "Isoform179396_9"; gene_id "Isoform179396_9.gene"; gene_name "Isoform179396_9";
chr19	Mandalorion	stop_codon	46072607	46072609	.	+	.	transcript_id "Isoform179396_9"; gene_id "Isoform179396_9.gene"; gene_name "Isoform179396_9";
chr19	Mandalorion	transcript	46064447	46072901	.	+	.	transcript_id "Isoform179399_157"; gene_id "Isoform179399_157.gene"; gene_name "Isoform179399_157";
chr19	Mandalorion	exon	46064447	46064588	.	+	.	transcript_id "Isoform179399_157"; gene_id "Isoform179399_157.gene"; gene_name "Isoform179399_157";
chr19	Mandalorion	start_codon	46064469	46064471	.	+	.	transcript_id "Isoform179399_157"; gene_id "Isoform179399_157.gene"; gene_name "Isoform179399_157";
chr19	Mandalorion	CDS	46064469	46064588	.	+	.	transcript_id "Isoform179399_157"; gene_id "Isoform179399_157.gene"; gene_name "Isoform179399_157";
chr19	Mandalorion	exon	46067142	46067197	.	+	.	transcript_id "Isoform179399_157"; gene_id "Isoform179399_157.gene"; gene_name "Isoform179399_157";
chr19	Mandalorion	CDS	46067142	46067197	.	+	.	transcript_id "Isoform179399_157"; gene_id "Isoform179399_157.gene"; gene_name "Isoform179399_157";
chr19	Mandalorion	exon	46067315	46067460	.	+	.	transcript_id "Isoform179399_157"; gene_id "Isoform179399_157.gene"; gene_name "Isoform179399_157";
chr19	Mandalorion	CDS	46067315	46067460	.	+	.	transcript_id "Isoform179399_157"; gene_id "Isoform179399_157.gene"; gene_name "Isoform179399_157";
chr19	Mandalorion	exon	46067570	46067697	.	+	.	transcript_id "Isoform179399_157"; gene_id "Isoform179399_157.gene"; gene_name "Isoform179399_157";
chr19	Mandalorion	CDS	46067570	46067697	.	+	.	transcript_id "Isoform179399_157"; gene_id "Isoform179399_157.gene"; gene_name "Isoform179399_157";
chr19	Mandalorion	exon	46068347	46068524	.	+	.	transcript_id "Isoform179399_157"; gene_id "Isoform179399_157.gene"; gene_name "Isoform179399_157";
chr19	Mandalorion	CDS	46068347	46068524	.	+	.	transcript_id "Isoform179399_157"; gene_id "Isoform179399_157.gene"; gene_name "Isoform179399_157";
chr19	Mandalorion	exon	46069743	46069861	.	+	.	transcript_id "Isoform179399_157"; gene_id "Isoform179399_157.gene"; gene_name "Isoform179399_157";
chr19	Mandalorion	CDS	46069743	46069861	.	+	.	transcript_id "Isoform179399_157"; gene_id "Isoform179399_157.gene"; gene_name "Isoform179399_157";
chr19	Mandalorion	exon	46069980	46070115	.	+	.	transcript_id "Isoform179399_157"; gene_id "Isoform179399_157.gene"; gene_name "Isoform179399_157";
chr19	Mandalorion	CDS	46069980	46070115	.	+	.	transcript_id "Isoform179399_157"; gene_id "Isoform179399_157.gene"; gene_name "Isoform179399_157";
chr19	Mandalorion	exon	46070687	46070815	.	+	.	transcript_id "Isoform179399_157"; gene_id "Isoform179399_157.gene"; gene_name "Isoform179399_157";
chr19	Mandalorion	CDS	46070687	46070815	.	+	.	transcript_id "Isoform179399_157"; gene_id "Isoform179399_157.gene"; gene_name "Isoform179399_157";
chr19	Mandalorion	exon	46070955	46071065	.	+	.	transcript_id "Isoform179399_157"; gene_id "Isoform179399_157.gene"; gene_name "Isoform179399_157";
chr19	Mandalorion	CDS	46070955	46071065	.	+	.	transcript_id "Isoform179399_157"; gene_id "Isoform179399_157.gene"; gene_name "Isoform179399_157";
chr19	Mandalorion	exon	46071179	46071802	.	+	.	transcript_id "Isoform179399_157"; gene_id "Isoform179399_157.gene"; gene_name "Isoform179399_157";
chr19	Mandalorion	CDS	46071179	46071802	.	+	.	transcript_id "Isoform179399_157"; gene_id "Isoform179399_157.gene"; gene_name "Isoform179399_157";
chr19	Mandalorion	exon	46071959	46072065	.	+	.	transcript_id "Isoform179399_157"; gene_id "Isoform179399_157.gene"; gene_name "Isoform179399_157";
chr19	Mandalorion	CDS	46071959	46072065	.	+	.	transcript_id "Isoform179399_157"; gene_id "Isoform179399_157.gene"; gene_name "Isoform179399_157";
chr19	Mandalorion	exon	46072190	46072282	.	+	.	transcript_id "Isoform179399_157"; gene_id "Isoform179399_157.gene"; gene_name "Isoform179399_157";
chr19	Mandalorion	CDS	46072190	46072282	.	+	.	transcript_id "Isoform179399_157"; gene_id "Isoform179399_157.gene"; gene_name "Isoform179399_157";
chr19	Mandalorion	exon	46072451	46072901	.	+	.	transcript_id "Isoform179399_157"; gene_id "Isoform179399_157.gene"; gene_name "Isoform179399_157";
chr19	Mandalorion	CDS	46072451	46072606	.	+	.	transcript_id "Isoform179399_157"; gene_id "Isoform179399_157.gene"; gene_name "Isoform179399_157";
chr19	Mandalorion	stop_codon	46072607	46072609	.	+	.	transcript_id "Isoform179399_157"; gene_id "Isoform179399_157.gene"; gene_name "Isoform179399_157";
chr19	Mandalorion	transcript	46064450	46073968	.	+	.	transcript_id "Isoform179401_35"; gene_id "Isoform179401_35.gene"; gene_name "Isoform179401_35";
chr19	Mandalorion	exon	46064450	46064588	.	+	.	transcript_id "Isoform179401_35"; gene_id "Isoform179401_35.gene"; gene_name "Isoform179401_35";
chr19	Mandalorion	start_codon	46064469	46064471	.	+	.	transcript_id "Isoform179401_35"; gene_id "Isoform179401_35.gene"; gene_name "Isoform179401_35";
chr19	Mandalorion	CDS	46064469	46064588	.	+	.	transcript_id "Isoform179401_35"; gene_id "Isoform179401_35.gene"; gene_name "Isoform179401_35";
chr19	Mandalorion	exon	46067142	46067197	.	+	.	transcript_id "Isoform179401_35"; gene_id "Isoform179401_35.gene"; gene_name "Isoform179401_35";
chr19	Mandalorion	CDS	46067142	46067197	.	+	.	transcript_id "Isoform179401_35"; gene_id "Isoform179401_35.gene"; gene_name "Isoform179401_35";
chr19	Mandalorion	exon	46067315	46067460	.	+	.	transcript_id "Isoform179401_35"; gene_id "Isoform179401_35.gene"; gene_name "Isoform179401_35";
chr19	Mandalorion	CDS	46067315	46067460	.	+	.	transcript_id "Isoform179401_35"; gene_id "Isoform179401_35.gene"; gene_name "Isoform179401_35";
chr19	Mandalorion	exon	46067570	46067697	.	+	.	transcript_id "Isoform179401_35"; gene_id "Isoform179401_35.gene"; gene_name "Isoform179401_35";
chr19	Mandalorion	CDS	46067570	46067697	.	+	.	transcript_id "Isoform179401_35"; gene_id "Isoform179401_35.gene"; gene_name "Isoform179401_35";
chr19	Mandalorion	exon	46068347	46068524	.	+	.	transcript_id "Isoform179401_35"; gene_id "Isoform179401_35.gene"; gene_name "Isoform179401_35";
chr19	Mandalorion	CDS	46068347	46068524	.	+	.	transcript_id "Isoform179401_35"; gene_id "Isoform179401_35.gene"; gene_name "Isoform179401_35";
chr19	Mandalorion	exon	46069743	46069861	.	+	.	transcript_id "Isoform179401_35"; gene_id "Isoform179401_35.gene"; gene_name "Isoform179401_35";
chr19	Mandalorion	CDS	46069743	46069861	.	+	.	transcript_id "Isoform179401_35"; gene_id "Isoform179401_35.gene"; gene_name "Isoform179401_35";
chr19	Mandalorion	exon	46069980	46070115	.	+	.	transcript_id "Isoform179401_35"; gene_id "Isoform179401_35.gene"; gene_name "Isoform179401_35";
chr19	Mandalorion	CDS	46069980	46070115	.	+	.	transcript_id "Isoform179401_35"; gene_id "Isoform179401_35.gene"; gene_name "Isoform179401_35";
chr19	Mandalorion	exon	46070687	46070815	.	+	.	transcript_id "Isoform179401_35"; gene_id "Isoform179401_35.gene"; gene_name "Isoform179401_35";
chr19	Mandalorion	CDS	46070687	46070815	.	+	.	transcript_id "Isoform179401_35"; gene_id "Isoform179401_35.gene"; gene_name "Isoform179401_35";
chr19	Mandalorion	exon	46070955	46071065	.	+	.	transcript_id "Isoform179401_35"; gene_id "Isoform179401_35.gene"; gene_name "Isoform179401_35";
chr19	Mandalorion	CDS	46070955	46071065	.	+	.	transcript_id "Isoform179401_35"; gene_id "Isoform179401_35.gene"; gene_name "Isoform179401_35";
chr19	Mandalorion	exon	46071179	46071802	.	+	.	transcript_id "Isoform179401_35"; gene_id "Isoform179401_35.gene"; gene_name "Isoform179401_35";
chr19	Mandalorion	CDS	46071179	46071802	.	+	.	transcript_id "Isoform179401_35"; gene_id "Isoform179401_35.gene"; gene_name "Isoform179401_35";
chr19	Mandalorion	exon	46071959	46072065	.	+	.	transcript_id "Isoform179401_35"; gene_id "Isoform179401_35.gene"; gene_name "Isoform179401_35";
chr19	Mandalorion	CDS	46071959	46072065	.	+	.	transcript_id "Isoform179401_35"; gene_id "Isoform179401_35.gene"; gene_name "Isoform179401_35";
chr19	Mandalorion	exon	46072190	46072282	.	+	.	transcript_id "Isoform179401_35"; gene_id "Isoform179401_35.gene"; gene_name "Isoform179401_35";
chr19	Mandalorion	CDS	46072190	46072282	.	+	.	transcript_id "Isoform179401_35"; gene_id "Isoform179401_35.gene"; gene_name "Isoform179401_35";
chr19	Mandalorion	exon	46072451	46073968	.	+	.	transcript_id "Isoform179401_35"; gene_id "Isoform179401_35.gene"; gene_name "Isoform179401_35";
chr19	Mandalorion	CDS	46072451	46072606	.	+	.	transcript_id "Isoform179401_35"; gene_id "Isoform179401_35.gene"; gene_name "Isoform179401_35";
chr19	Mandalorion	stop_codon	46072607	46072609	.	+	.	transcript_id "Isoform179401_35"; gene_id "Isoform179401_35.gene"; gene_name "Isoform179401_35";
chr19	Mandalorion	transcript	46064287	46072900	.	+	.	transcript_id "Isoform179411_9"; gene_id "Isoform179411_9.gene"; gene_name "Isoform179411_9";
chr19	Mandalorion	exon	46064287	46064588	.	+	.	transcript_id "Isoform179411_9"; gene_id "Isoform179411_9.gene"; gene_name "Isoform179411_9";
chr19	Mandalorion	start_codon	46064469	46064471	.	+	.	transcript_id "Isoform179411_9"; gene_id "Isoform179411_9.gene"; gene_name "Isoform179411_9";
chr19	Mandalorion	CDS	46064469	46064588	.	+	.	transcript_id "Isoform179411_9"; gene_id "Isoform179411_9.gene"; gene_name "Isoform179411_9";
chr19	Mandalorion	exon	46067142	46067197	.	+	.	transcript_id "Isoform179411_9"; gene_id "Isoform179411_9.gene"; gene_name "Isoform179411_9";
chr19	Mandalorion	CDS	46067142	46067197	.	+	.	transcript_id "Isoform179411_9"; gene_id "Isoform179411_9.gene"; gene_name "Isoform179411_9";
chr19	Mandalorion	exon	46067315	46067460	.	+	.	transcript_id "Isoform179411_9"; gene_id "Isoform179411_9.gene"; gene_name "Isoform179411_9";
chr19	Mandalorion	CDS	46067315	46067460	.	+	.	transcript_id "Isoform179411_9"; gene_id "Isoform179411_9.gene"; gene_name "Isoform179411_9";
chr19	Mandalorion	exon	46067570	46067697	.	+	.	transcript_id "Isoform179411_9"; gene_id "Isoform179411_9.gene"; gene_name "Isoform179411_9";
chr19	Mandalorion	CDS	46067570	46067697	.	+	.	transcript_id "Isoform179411_9"; gene_id "Isoform179411_9.gene"; gene_name "Isoform179411_9";
chr19	Mandalorion	exon	46068350	46068524	.	+	.	transcript_id "Isoform179411_9"; gene_id "Isoform179411_9.gene"; gene_name "Isoform179411_9";
chr19	Mandalorion	CDS	46068350	46068524	.	+	.	transcript_id "Isoform179411_9"; gene_id "Isoform179411_9.gene"; gene_name "Isoform179411_9";
chr19	Mandalorion	exon	46069743	46069861	.	+	.	transcript_id "Isoform179411_9"; gene_id "Isoform179411_9.gene"; gene_name "Isoform179411_9";
chr19	Mandalorion	CDS	46069743	46069861	.	+	.	transcript_id "Isoform179411_9"; gene_id "Isoform179411_9.gene"; gene_name "Isoform179411_9";
chr19	Mandalorion	exon	46069980	46070115	.	+	.	transcript_id "Isoform179411_9"; gene_id "Isoform179411_9.gene"; gene_name "Isoform179411_9";
chr19	Mandalorion	CDS	46069980	46070115	.	+	.	transcript_id "Isoform179411_9"; gene_id "Isoform179411_9.gene"; gene_name "Isoform179411_9";
chr19	Mandalorion	exon	46070687	46070815	.	+	.	transcript_id "Isoform179411_9"; gene_id "Isoform179411_9.gene"; gene_name "Isoform179411_9";
chr19	Mandalorion	CDS	46070687	46070815	.	+	.	transcript_id "Isoform179411_9"; gene_id "Isoform179411_9.gene"; gene_name "Isoform179411_9";
chr19	Mandalorion	exon	46070955	46071065	.	+	.	transcript_id "Isoform179411_9"; gene_id "Isoform179411_9.gene"; gene_name "Isoform179411_9";
chr19	Mandalorion	CDS	46070955	46071065	.	+	.	transcript_id "Isoform179411_9"; gene_id "Isoform179411_9.gene"; gene_name "Isoform179411_9";
chr19	Mandalorion	exon	46071179	46071802	.	+	.	transcript_id "Isoform179411_9"; gene_id "Isoform179411_9.gene"; gene_name "Isoform179411_9";
chr19	Mandalorion	CDS	46071179	46071802	.	+	.	transcript_id "Isoform179411_9"; gene_id "Isoform179411_9.gene"; gene_name "Isoform179411_9";
chr19	Mandalorion	exon	46071959	46072065	.	+	.	transcript_id "Isoform179411_9"; gene_id "Isoform179411_9.gene"; gene_name "Isoform179411_9";
chr19	Mandalorion	CDS	46071959	46072065	.	+	.	transcript_id "Isoform179411_9"; gene_id "Isoform179411_9.gene"; gene_name "Isoform179411_9";
chr19	Mandalorion	exon	46072190	46072282	.	+	.	transcript_id "Isoform179411_9"; gene_id "Isoform179411_9.gene"; gene_name "Isoform179411_9";
chr19	Mandalorion	CDS	46072190	46072282	.	+	.	transcript_id "Isoform179411_9"; gene_id "Isoform179411_9.gene"; gene_name "Isoform179411_9";
chr19	Mandalorion	exon	46072451	46072900	.	+	.	transcript_id "Isoform179411_9"; gene_id "Isoform179411_9.gene"; gene_name "Isoform179411_9";
chr19	Mandalorion	CDS	46072451	46072606	.	+	.	transcript_id "Isoform179411_9"; gene_id "Isoform179411_9.gene"; gene_name "Isoform179411_9";
chr19	Mandalorion	stop_codon	46072607	46072609	.	+	.	transcript_id "Isoform179411_9"; gene_id "Isoform179411_9.gene"; gene_name "Isoform179411_9";
chr19	Mandalorion	transcript	46064407	46072901	.	+	.	transcript_id "Isoform179414_35"; gene_id "Isoform179414_35.gene"; gene_name "Isoform179414_35";
chr19	Mandalorion	exon	46064407	46064588	.	+	.	transcript_id "Isoform179414_35"; gene_id "Isoform179414_35.gene"; gene_name "Isoform179414_35";
chr19	Mandalorion	start_codon	46064469	46064471	.	+	.	transcript_id "Isoform179414_35"; gene_id "Isoform179414_35.gene"; gene_name "Isoform179414_35";
chr19	Mandalorion	CDS	46064469	46064588	.	+	.	transcript_id "Isoform179414_35"; gene_id "Isoform179414_35.gene"; gene_name "Isoform179414_35";
chr19	Mandalorion	exon	46067142	46067197	.	+	.	transcript_id "Isoform179414_35"; gene_id "Isoform179414_35.gene"; gene_name "Isoform179414_35";
chr19	Mandalorion	CDS	46067142	46067197	.	+	.	transcript_id "Isoform179414_35"; gene_id "Isoform179414_35.gene"; gene_name "Isoform179414_35";
chr19	Mandalorion	exon	46067315	46067460	.	+	.	transcript_id "Isoform179414_35"; gene_id "Isoform179414_35.gene"; gene_name "Isoform179414_35";
chr19	Mandalorion	CDS	46067315	46067460	.	+	.	transcript_id "Isoform179414_35"; gene_id "Isoform179414_35.gene"; gene_name "Isoform179414_35";
chr19	Mandalorion	exon	46067570	46067697	.	+	.	transcript_id "Isoform179414_35"; gene_id "Isoform179414_35.gene"; gene_name "Isoform179414_35";
chr19	Mandalorion	CDS	46067570	46067697	.	+	.	transcript_id "Isoform179414_35"; gene_id "Isoform179414_35.gene"; gene_name "Isoform179414_35";
chr19	Mandalorion	exon	46068350	46068524	.	+	.	transcript_id "Isoform179414_35"; gene_id "Isoform179414_35.gene"; gene_name "Isoform179414_35";
chr19	Mandalorion	CDS	46068350	46068524	.	+	.	transcript_id "Isoform179414_35"; gene_id "Isoform179414_35.gene"; gene_name "Isoform179414_35";
chr19	Mandalorion	exon	46069743	46069861	.	+	.	transcript_id "Isoform179414_35"; gene_id "Isoform179414_35.gene"; gene_name "Isoform179414_35";
chr19	Mandalorion	CDS	46069743	46069861	.	+	.	transcript_id "Isoform179414_35"; gene_id "Isoform179414_35.gene"; gene_name "Isoform179414_35";
chr19	Mandalorion	exon	46069980	46070115	.	+	.	transcript_id "Isoform179414_35"; gene_id "Isoform179414_35.gene"; gene_name "Isoform179414_35";
chr19	Mandalorion	CDS	46069980	46070115	.	+	.	transcript_id "Isoform179414_35"; gene_id "Isoform179414_35.gene"; gene_name "Isoform179414_35";
chr19	Mandalorion	exon	46070687	46070815	.	+	.	transcript_id "Isoform179414_35"; gene_id "Isoform179414_35.gene"; gene_name "Isoform179414_35";
chr19	Mandalorion	CDS	46070687	46070815	.	+	.	transcript_id "Isoform179414_35"; gene_id "Isoform179414_35.gene"; gene_name "Isoform179414_35";
chr19	Mandalorion	exon	46070955	46071065	.	+	.	transcript_id "Isoform179414_35"; gene_id "Isoform179414_35.gene"; gene_name "Isoform179414_35";
chr19	Mandalorion	CDS	46070955	46071065	.	+	.	transcript_id "Isoform179414_35"; gene_id "Isoform179414_35.gene"; gene_name "Isoform179414_35";
chr19	Mandalorion	exon	46071179	46071802	.	+	.	transcript_id "Isoform179414_35"; gene_id "Isoform179414_35.gene"; gene_name "Isoform179414_35";
chr19	Mandalorion	CDS	46071179	46071802	.	+	.	transcript_id "Isoform179414_35"; gene_id "Isoform179414_35.gene"; gene_name "Isoform179414_35";
chr19	Mandalorion	exon	46071959	46072065	.	+	.	transcript_id "Isoform179414_35"; gene_id "Isoform179414_35.gene"; gene_name "Isoform179414_35";
chr19	Mandalorion	CDS	46071959	46072065	.	+	.	transcript_id "Isoform179414_35"; gene_id "Isoform179414_35.gene"; gene_name "Isoform179414_35";
chr19	Mandalorion	exon	46072190	46072282	.	+	.	transcript_id "Isoform179414_35"; gene_id "Isoform179414_35.gene"; gene_name "Isoform179414_35";
chr19	Mandalorion	CDS	46072190	46072282	.	+	.	transcript_id "Isoform179414_35"; gene_id "Isoform179414_35.gene"; gene_name "Isoform179414_35";
chr19	Mandalorion	exon	46072451	46072901	.	+	.	transcript_id "Isoform179414_35"; gene_id "Isoform179414_35.gene"; gene_name "Isoform179414_35";
chr19	Mandalorion	CDS	46072451	46072606	.	+	.	transcript_id "Isoform179414_35"; gene_id "Isoform179414_35.gene"; gene_name "Isoform179414_35";
chr19	Mandalorion	stop_codon	46072607	46072609	.	+	.	transcript_id "Isoform179414_35"; gene_id "Isoform179414_35.gene"; gene_name "Isoform179414_35";
chr19	Mandalorion	transcript	46064445	46073968	.	+	.	transcript_id "Isoform179419_21"; gene_id "Isoform179419_21.gene"; gene_name "Isoform179419_21";
chr19	Mandalorion	exon	46064445	46064588	.	+	.	transcript_id "Isoform179419_21"; gene_id "Isoform179419_21.gene"; gene_name "Isoform179419_21";
chr19	Mandalorion	start_codon	46064469	46064471	.	+	.	transcript_id "Isoform179419_21"; gene_id "Isoform179419_21.gene"; gene_name "Isoform179419_21";
chr19	Mandalorion	CDS	46064469	46064588	.	+	.	transcript_id "Isoform179419_21"; gene_id "Isoform179419_21.gene"; gene_name "Isoform179419_21";
chr19	Mandalorion	exon	46067142	46067197	.	+	.	transcript_id "Isoform179419_21"; gene_id "Isoform179419_21.gene"; gene_name "Isoform179419_21";
chr19	Mandalorion	CDS	46067142	46067197	.	+	.	transcript_id "Isoform179419_21"; gene_id "Isoform179419_21.gene"; gene_name "Isoform179419_21";
chr19	Mandalorion	exon	46067315	46067460	.	+	.	transcript_id "Isoform179419_21"; gene_id "Isoform179419_21.gene"; gene_name "Isoform179419_21";
chr19	Mandalorion	CDS	46067315	46067460	.	+	.	transcript_id "Isoform179419_21"; gene_id "Isoform179419_21.gene"; gene_name "Isoform179419_21";
chr19	Mandalorion	exon	46067570	46067697	.	+	.	transcript_id "Isoform179419_21"; gene_id "Isoform179419_21.gene"; gene_name "Isoform179419_21";
chr19	Mandalorion	CDS	46067570	46067697	.	+	.	transcript_id "Isoform179419_21"; gene_id "Isoform179419_21.gene"; gene_name "Isoform179419_21";
chr19	Mandalorion	exon	46068350	46068524	.	+	.	transcript_id "Isoform179419_21"; gene_id "Isoform179419_21.gene"; gene_name "Isoform179419_21";
chr19	Mandalorion	CDS	46068350	46068524	.	+	.	transcript_id "Isoform179419_21"; gene_id "Isoform179419_21.gene"; gene_name "Isoform179419_21";
chr19	Mandalorion	exon	46069743	46069861	.	+	.	transcript_id "Isoform179419_21"; gene_id "Isoform179419_21.gene"; gene_name "Isoform179419_21";
chr19	Mandalorion	CDS	46069743	46069861	.	+	.	transcript_id "Isoform179419_21"; gene_id "Isoform179419_21.gene"; gene_name "Isoform179419_21";
chr19	Mandalorion	exon	46069980	46070115	.	+	.	transcript_id "Isoform179419_21"; gene_id "Isoform179419_21.gene"; gene_name "Isoform179419_21";
chr19	Mandalorion	CDS	46069980	46070115	.	+	.	transcript_id "Isoform179419_21"; gene_id "Isoform179419_21.gene"; gene_name "Isoform179419_21";
chr19	Mandalorion	exon	46070687	46070815	.	+	.	transcript_id "Isoform179419_21"; gene_id "Isoform179419_21.gene"; gene_name "Isoform179419_21";
chr19	Mandalorion	CDS	46070687	46070815	.	+	.	transcript_id "Isoform179419_21"; gene_id "Isoform179419_21.gene"; gene_name "Isoform179419_21";
chr19	Mandalorion	exon	46070955	46071065	.	+	.	transcript_id "Isoform179419_21"; gene_id "Isoform179419_21.gene"; gene_name "Isoform179419_21";
chr19	Mandalorion	CDS	46070955	46071065	.	+	.	transcript_id "Isoform179419_21"; gene_id "Isoform179419_21.gene"; gene_name "Isoform179419_21";
chr19	Mandalorion	exon	46071179	46071802	.	+	.	transcript_id "Isoform179419_21"; gene_id "Isoform179419_21.gene"; gene_name "Isoform179419_21";
chr19	Mandalorion	CDS	46071179	46071802	.	+	.	transcript_id "Isoform179419_21"; gene_id "Isoform179419_21.gene"; gene_name "Isoform179419_21";
chr19	Mandalorion	exon	46071959	46072065	.	+	.	transcript_id "Isoform179419_21"; gene_id "Isoform179419_21.gene"; gene_name "Isoform179419_21";
chr19	Mandalorion	CDS	46071959	46072065	.	+	.	transcript_id "Isoform179419_21"; gene_id "Isoform179419_21.gene"; gene_name "Isoform179419_21";
chr19	Mandalorion	exon	46072190	46072282	.	+	.	transcript_id "Isoform179419_21"; gene_id "Isoform179419_21.gene"; gene_name "Isoform179419_21";
chr19	Mandalorion	CDS	46072190	46072282	.	+	.	transcript_id "Isoform179419_21"; gene_id "Isoform179419_21.gene"; gene_name "Isoform179419_21";
chr19	Mandalorion	exon	46072451	46073968	.	+	.	transcript_id "Isoform179419_21"; gene_id "Isoform179419_21.gene"; gene_name "Isoform179419_21";
chr19	Mandalorion	CDS	46072451	46072606	.	+	.	transcript_id "Isoform179419_21"; gene_id "Isoform179419_21.gene"; gene_name "Isoform179419_21";
chr19	Mandalorion	stop_codon	46072607	46072609	.	+	.	transcript_id "Isoform179419_21"; gene_id "Isoform179419_21.gene"; gene_name "Isoform179419_21";
chr19	Mandalorion	transcript	46064447	46072901	.	+	.	transcript_id "Isoform179420_143"; gene_id "Isoform179420_143.gene"; gene_name "Isoform179420_143";
chr19	Mandalorion	exon	46064447	46064588	.	+	.	transcript_id "Isoform179420_143"; gene_id "Isoform179420_143.gene"; gene_name "Isoform179420_143";
chr19	Mandalorion	start_codon	46064469	46064471	.	+	.	transcript_id "Isoform179420_143"; gene_id "Isoform179420_143.gene"; gene_name "Isoform179420_143";
chr19	Mandalorion	CDS	46064469	46064588	.	+	.	transcript_id "Isoform179420_143"; gene_id "Isoform179420_143.gene"; gene_name "Isoform179420_143";
chr19	Mandalorion	exon	46067142	46067197	.	+	.	transcript_id "Isoform179420_143"; gene_id "Isoform179420_143.gene"; gene_name "Isoform179420_143";
chr19	Mandalorion	CDS	46067142	46067197	.	+	.	transcript_id "Isoform179420_143"; gene_id "Isoform179420_143.gene"; gene_name "Isoform179420_143";
chr19	Mandalorion	exon	46067315	46067460	.	+	.	transcript_id "Isoform179420_143"; gene_id "Isoform179420_143.gene"; gene_name "Isoform179420_143";
chr19	Mandalorion	CDS	46067315	46067460	.	+	.	transcript_id "Isoform179420_143"; gene_id "Isoform179420_143.gene"; gene_name "Isoform179420_143";
chr19	Mandalorion	exon	46067570	46067697	.	+	.	transcript_id "Isoform179420_143"; gene_id "Isoform179420_143.gene"; gene_name "Isoform179420_143";
chr19	Mandalorion	CDS	46067570	46067697	.	+	.	transcript_id "Isoform179420_143"; gene_id "Isoform179420_143.gene"; gene_name "Isoform179420_143";
chr19	Mandalorion	exon	46068350	46068524	.	+	.	transcript_id "Isoform179420_143"; gene_id "Isoform179420_143.gene"; gene_name "Isoform179420_143";
chr19	Mandalorion	CDS	46068350	46068524	.	+	.	transcript_id "Isoform179420_143"; gene_id "Isoform179420_143.gene"; gene_name "Isoform179420_143";
chr19	Mandalorion	exon	46069743	46069861	.	+	.	transcript_id "Isoform179420_143"; gene_id "Isoform179420_143.gene"; gene_name "Isoform179420_143";
chr19	Mandalorion	CDS	46069743	46069861	.	+	.	transcript_id "Isoform179420_143"; gene_id "Isoform179420_143.gene"; gene_name "Isoform179420_143";
chr19	Mandalorion	exon	46069980	46070115	.	+	.	transcript_id "Isoform179420_143"; gene_id "Isoform179420_143.gene"; gene_name "Isoform179420_143";
chr19	Mandalorion	CDS	46069980	46070115	.	+	.	transcript_id "Isoform179420_143"; gene_id "Isoform179420_143.gene"; gene_name "Isoform179420_143";
chr19	Mandalorion	exon	46070687	46070815	.	+	.	transcript_id "Isoform179420_143"; gene_id "Isoform179420_143.gene"; gene_name "Isoform179420_143";
chr19	Mandalorion	CDS	46070687	46070815	.	+	.	transcript_id "Isoform179420_143"; gene_id "Isoform179420_143.gene"; gene_name "Isoform179420_143";
chr19	Mandalorion	exon	46070955	46071065	.	+	.	transcript_id "Isoform179420_143"; gene_id "Isoform179420_143.gene"; gene_name "Isoform179420_143";
chr19	Mandalorion	CDS	46070955	46071065	.	+	.	transcript_id "Isoform179420_143"; gene_id "Isoform179420_143.gene"; gene_name "Isoform179420_143";
chr19	Mandalorion	exon	46071179	46071802	.	+	.	transcript_id "Isoform179420_143"; gene_id "Isoform179420_143.gene"; gene_name "Isoform179420_143";
chr19	Mandalorion	CDS	46071179	46071802	.	+	.	transcript_id "Isoform179420_143"; gene_id "Isoform179420_143.gene"; gene_name "Isoform179420_143";
chr19	Mandalorion	exon	46071959	46072065	.	+	.	transcript_id "Isoform179420_143"; gene_id "Isoform179420_143.gene"; gene_name "Isoform179420_143";
chr19	Mandalorion	CDS	46071959	46072065	.	+	.	transcript_id "Isoform179420_143"; gene_id "Isoform179420_143.gene"; gene_name "Isoform179420_143";
chr19	Mandalorion	exon	46072190	46072282	.	+	.	transcript_id "Isoform179420_143"; gene_id "Isoform179420_143.gene"; gene_name "Isoform179420_143";
chr19	Mandalorion	CDS	46072190	46072282	.	+	.	transcript_id "Isoform179420_143"; gene_id "Isoform179420_143.gene"; gene_name "Isoform179420_143";
chr19	Mandalorion	exon	46072451	46072901	.	+	.	transcript_id "Isoform179420_143"; gene_id "Isoform179420_143.gene"; gene_name "Isoform179420_143";
chr19	Mandalorion	CDS	46072451	46072606	.	+	.	transcript_id "Isoform179420_143"; gene_id "Isoform179420_143.gene"; gene_name "Isoform179420_143";
chr19	Mandalorion	stop_codon	46072607	46072609	.	+	.	transcript_id "Isoform179420_143"; gene_id "Isoform179420_143.gene"; gene_name "Isoform179420_143";
chr19	Mandalorion	transcript	46124126	46125734	.	-	.	transcript_id "Isoform179450_3"; gene_id "Isoform179450_3.gene"; gene_name "Isoform179450_3";
chr19	Mandalorion	exon	46124126	46125044	.	-	.	transcript_id "Isoform179450_3"; gene_id "Isoform179450_3.gene"; gene_name "Isoform179450_3";
chr19	Mandalorion	CDS	46124460	46125044	.	-	.	transcript_id "Isoform179450_3"; gene_id "Isoform179450_3.gene"; gene_name "Isoform179450_3";
chr19	Mandalorion	stop_codon	46124457	46124459	.	-	.	transcript_id "Isoform179450_3"; gene_id "Isoform179450_3.gene"; gene_name "Isoform179450_3";
chr19	Mandalorion	exon	46125422	46125734	.	-	.	transcript_id "Isoform179450_3"; gene_id "Isoform179450_3.gene"; gene_name "Isoform179450_3";
chr19	Mandalorion	start_codon	46125476	46125478	.	-	.	transcript_id "Isoform179450_3"; gene_id "Isoform179450_3.gene"; gene_name "Isoform179450_3";
chr19	Mandalorion	CDS	46125422	46125478	.	-	.	transcript_id "Isoform179450_3"; gene_id "Isoform179450_3.gene"; gene_name "Isoform179450_3";
chr19	Mandalorion	transcript	46123732	46136910	.	-	.	transcript_id "Isoform179451_5"; gene_id "Isoform179451_5.gene"; gene_name "Isoform179451_5";
chr19	Mandalorion	exon	46123732	46125044	.	-	.	transcript_id "Isoform179451_5"; gene_id "Isoform179451_5.gene"; gene_name "Isoform179451_5";
chr19	Mandalorion	CDS	46124460	46125044	.	-	.	transcript_id "Isoform179451_5"; gene_id "Isoform179451_5.gene"; gene_name "Isoform179451_5";
chr19	Mandalorion	stop_codon	46124457	46124459	.	-	.	transcript_id "Isoform179451_5"; gene_id "Isoform179451_5.gene"; gene_name "Isoform179451_5";
chr19	Mandalorion	exon	46125422	46125624	.	-	.	transcript_id "Isoform179451_5"; gene_id "Isoform179451_5.gene"; gene_name "Isoform179451_5";
chr19	Mandalorion	CDS	46125422	46125624	.	-	.	transcript_id "Isoform179451_5"; gene_id "Isoform179451_5.gene"; gene_name "Isoform179451_5";
chr19	Mandalorion	exon	46125804	46125933	.	-	.	transcript_id "Isoform179451_5"; gene_id "Isoform179451_5.gene"; gene_name "Isoform179451_5";
chr19	Mandalorion	start_codon	46125919	46125921	.	-	.	transcript_id "Isoform179451_5"; gene_id "Isoform179451_5.gene"; gene_name "Isoform179451_5";
chr19	Mandalorion	CDS	46125804	46125921	.	-	.	transcript_id "Isoform179451_5"; gene_id "Isoform179451_5.gene"; gene_name "Isoform179451_5";
chr19	Mandalorion	exon	46136640	46136910	.	-	.	transcript_id "Isoform179451_5"; gene_id "Isoform179451_5.gene"; gene_name "Isoform179451_5";
chr19	Mandalorion	transcript	46124126	46136905	.	-	.	transcript_id "Isoform179452_33"; gene_id "Isoform179452_33.gene"; gene_name "Isoform179452_33";
chr19	Mandalorion	exon	46124126	46125044	.	-	.	transcript_id "Isoform179452_33"; gene_id "Isoform179452_33.gene"; gene_name "Isoform179452_33";
chr19	Mandalorion	CDS	46124460	46125044	.	-	.	transcript_id "Isoform179452_33"; gene_id "Isoform179452_33.gene"; gene_name "Isoform179452_33";
chr19	Mandalorion	stop_codon	46124457	46124459	.	-	.	transcript_id "Isoform179452_33"; gene_id "Isoform179452_33.gene"; gene_name "Isoform179452_33";
chr19	Mandalorion	exon	46125422	46125624	.	-	.	transcript_id "Isoform179452_33"; gene_id "Isoform179452_33.gene"; gene_name "Isoform179452_33";
chr19	Mandalorion	CDS	46125422	46125624	.	-	.	transcript_id "Isoform179452_33"; gene_id "Isoform179452_33.gene"; gene_name "Isoform179452_33";
chr19	Mandalorion	exon	46125804	46125933	.	-	.	transcript_id "Isoform179452_33"; gene_id "Isoform179452_33.gene"; gene_name "Isoform179452_33";
chr19	Mandalorion	start_codon	46125919	46125921	.	-	.	transcript_id "Isoform179452_33"; gene_id "Isoform179452_33.gene"; gene_name "Isoform179452_33";
chr19	Mandalorion	CDS	46125804	46125921	.	-	.	transcript_id "Isoform179452_33"; gene_id "Isoform179452_33.gene"; gene_name "Isoform179452_33";
chr19	Mandalorion	exon	46136640	46136905	.	-	.	transcript_id "Isoform179452_33"; gene_id "Isoform179452_33.gene"; gene_name "Isoform179452_33";
chr19	Mandalorion	transcript	46120336	46123748	.	+	.	transcript_id "Isoform179461_32357"; gene_id "Isoform179461_32357.gene"; gene_name "Isoform179461_32357";
chr19	Mandalorion	exon	46120336	46120612	.	+	.	transcript_id "Isoform179461_32357"; gene_id "Isoform179461_32357.gene"; gene_name "Isoform179461_32357";
chr19	Mandalorion	start_codon	46120509	46120511	.	+	.	transcript_id "Isoform179461_32357"; gene_id "Isoform179461_32357.gene"; gene_name "Isoform179461_32357";
chr19	Mandalorion	CDS	46120509	46120612	.	+	.	transcript_id "Isoform179461_32357"; gene_id "Isoform179461_32357.gene"; gene_name "Isoform179461_32357";
chr19	Mandalorion	exon	46121563	46121694	.	+	.	transcript_id "Isoform179461_32357"; gene_id "Isoform179461_32357.gene"; gene_name "Isoform179461_32357";
chr19	Mandalorion	CDS	46121563	46121694	.	+	.	transcript_id "Isoform179461_32357"; gene_id "Isoform179461_32357.gene"; gene_name "Isoform179461_32357";
chr19	Mandalorion	exon	46122440	46122591	.	+	.	transcript_id "Isoform179461_32357"; gene_id "Isoform179461_32357.gene"; gene_name "Isoform179461_32357";
chr19	Mandalorion	CDS	46122440	46122591	.	+	.	transcript_id "Isoform179461_32357"; gene_id "Isoform179461_32357.gene"; gene_name "Isoform179461_32357";
chr19	Mandalorion	exon	46122814	46123748	.	+	.	transcript_id "Isoform179461_32357"; gene_id "Isoform179461_32357.gene"; gene_name "Isoform179461_32357";
chr19	Mandalorion	CDS	46122814	46123238	.	+	.	transcript_id "Isoform179461_32357"; gene_id "Isoform179461_32357.gene"; gene_name "Isoform179461_32357";
chr19	Mandalorion	stop_codon	46123239	46123241	.	+	.	transcript_id "Isoform179461_32357"; gene_id "Isoform179461_32357.gene"; gene_name "Isoform179461_32357";
chr19	Mandalorion	transcript	46120336	46124133	.	+	.	transcript_id "Isoform179463_6039"; gene_id "Isoform179463_6039.gene"; gene_name "Isoform179463_6039";
chr19	Mandalorion	exon	46120336	46120612	.	+	.	transcript_id "Isoform179463_6039"; gene_id "Isoform179463_6039.gene"; gene_name "Isoform179463_6039";
chr19	Mandalorion	start_codon	46120509	46120511	.	+	.	transcript_id "Isoform179463_6039"; gene_id "Isoform179463_6039.gene"; gene_name "Isoform179463_6039";
chr19	Mandalorion	CDS	46120509	46120612	.	+	.	transcript_id "Isoform179463_6039"; gene_id "Isoform179463_6039.gene"; gene_name "Isoform179463_6039";
chr19	Mandalorion	exon	46121563	46121694	.	+	.	transcript_id "Isoform179463_6039"; gene_id "Isoform179463_6039.gene"; gene_name "Isoform179463_6039";
chr19	Mandalorion	CDS	46121563	46121694	.	+	.	transcript_id "Isoform179463_6039"; gene_id "Isoform179463_6039.gene"; gene_name "Isoform179463_6039";
chr19	Mandalorion	exon	46122440	46122591	.	+	.	transcript_id "Isoform179463_6039"; gene_id "Isoform179463_6039.gene"; gene_name "Isoform179463_6039";
chr19	Mandalorion	CDS	46122440	46122591	.	+	.	transcript_id "Isoform179463_6039"; gene_id "Isoform179463_6039.gene"; gene_name "Isoform179463_6039";
chr19	Mandalorion	exon	46122814	46124133	.	+	.	transcript_id "Isoform179463_6039"; gene_id "Isoform179463_6039.gene"; gene_name "Isoform179463_6039";
chr19	Mandalorion	CDS	46122814	46123238	.	+	.	transcript_id "Isoform179463_6039"; gene_id "Isoform179463_6039.gene"; gene_name "Isoform179463_6039";
chr19	Mandalorion	stop_codon	46123239	46123241	.	+	.	transcript_id "Isoform179463_6039"; gene_id "Isoform179463_6039.gene"; gene_name "Isoform179463_6039";
chr19	Mandalorion	transcript	46120336	46123748	.	+	.	transcript_id "Isoform179497_2170"; gene_id "Isoform179497_2170.gene"; gene_name "Isoform179497_2170";
chr19	Mandalorion	exon	46120336	46120706	.	+	.	transcript_id "Isoform179497_2170"; gene_id "Isoform179497_2170.gene"; gene_name "Isoform179497_2170";
chr19	Mandalorion	exon	46121563	46121694	.	+	.	transcript_id "Isoform179497_2170"; gene_id "Isoform179497_2170.gene"; gene_name "Isoform179497_2170";
chr19	Mandalorion	start_codon	46121624	46121626	.	+	.	transcript_id "Isoform179497_2170"; gene_id "Isoform179497_2170.gene"; gene_name "Isoform179497_2170";
chr19	Mandalorion	CDS	46121624	46121694	.	+	.	transcript_id "Isoform179497_2170"; gene_id "Isoform179497_2170.gene"; gene_name "Isoform179497_2170";
chr19	Mandalorion	exon	46122440	46122591	.	+	.	transcript_id "Isoform179497_2170"; gene_id "Isoform179497_2170.gene"; gene_name "Isoform179497_2170";
chr19	Mandalorion	CDS	46122440	46122591	.	+	.	transcript_id "Isoform179497_2170"; gene_id "Isoform179497_2170.gene"; gene_name "Isoform179497_2170";
chr19	Mandalorion	exon	46122814	46123748	.	+	.	transcript_id "Isoform179497_2170"; gene_id "Isoform179497_2170.gene"; gene_name "Isoform179497_2170";
chr19	Mandalorion	CDS	46122814	46123238	.	+	.	transcript_id "Isoform179497_2170"; gene_id "Isoform179497_2170.gene"; gene_name "Isoform179497_2170";
chr19	Mandalorion	stop_codon	46123239	46123241	.	+	.	transcript_id "Isoform179497_2170"; gene_id "Isoform179497_2170.gene"; gene_name "Isoform179497_2170";
chr19	Mandalorion	transcript	46120336	46124133	.	+	.	transcript_id "Isoform179498_595"; gene_id "Isoform179498_595.gene"; gene_name "Isoform179498_595";
chr19	Mandalorion	exon	46120336	46120706	.	+	.	transcript_id "Isoform179498_595"; gene_id "Isoform179498_595.gene"; gene_name "Isoform179498_595";
chr19	Mandalorion	exon	46121563	46121694	.	+	.	transcript_id "Isoform179498_595"; gene_id "Isoform179498_595.gene"; gene_name "Isoform179498_595";
chr19	Mandalorion	start_codon	46121624	46121626	.	+	.	transcript_id "Isoform179498_595"; gene_id "Isoform179498_595.gene"; gene_name "Isoform179498_595";
chr19	Mandalorion	CDS	46121624	46121694	.	+	.	transcript_id "Isoform179498_595"; gene_id "Isoform179498_595.gene"; gene_name "Isoform179498_595";
chr19	Mandalorion	exon	46122440	46122591	.	+	.	transcript_id "Isoform179498_595"; gene_id "Isoform179498_595.gene"; gene_name "Isoform179498_595";
chr19	Mandalorion	CDS	46122440	46122591	.	+	.	transcript_id "Isoform179498_595"; gene_id "Isoform179498_595.gene"; gene_name "Isoform179498_595";
chr19	Mandalorion	exon	46122814	46124133	.	+	.	transcript_id "Isoform179498_595"; gene_id "Isoform179498_595.gene"; gene_name "Isoform179498_595";
chr19	Mandalorion	CDS	46122814	46123238	.	+	.	transcript_id "Isoform179498_595"; gene_id "Isoform179498_595.gene"; gene_name "Isoform179498_595";
chr19	Mandalorion	stop_codon	46123239	46123241	.	+	.	transcript_id "Isoform179498_595"; gene_id "Isoform179498_595.gene"; gene_name "Isoform179498_595";
chr19	Mandalorion	transcript	46140974	46160926	.	+	.	transcript_id "Isoform179567_22"; gene_id "Isoform179567_22.gene"; gene_name "Isoform179567_22";
chr19	Mandalorion	exon	46140974	46141231	.	+	.	transcript_id "Isoform179567_22"; gene_id "Isoform179567_22.gene"; gene_name "Isoform179567_22";
chr19	Mandalorion	exon	46151959	46152064	.	+	.	transcript_id "Isoform179567_22"; gene_id "Isoform179567_22.gene"; gene_name "Isoform179567_22";
chr19	Mandalorion	exon	46159096	46160926	.	+	.	transcript_id "Isoform179567_22"; gene_id "Isoform179567_22.gene"; gene_name "Isoform179567_22";
chr19	Mandalorion	transcript	46140980	46235579	.	+	.	transcript_id "Isoform179568_42"; gene_id "Isoform179568_42.gene"; gene_name "Isoform179568_42";
chr19	Mandalorion	exon	46140980	46141231	.	+	.	transcript_id "Isoform179568_42"; gene_id "Isoform179568_42.gene"; gene_name "Isoform179568_42";
chr19	Mandalorion	exon	46151959	46152064	.	+	.	transcript_id "Isoform179568_42"; gene_id "Isoform179568_42.gene"; gene_name "Isoform179568_42";
chr19	Mandalorion	start_codon	46151969	46151971	.	+	.	transcript_id "Isoform179568_42"; gene_id "Isoform179568_42.gene"; gene_name "Isoform179568_42";
chr19	Mandalorion	CDS	46151969	46152064	.	+	.	transcript_id "Isoform179568_42"; gene_id "Isoform179568_42.gene"; gene_name "Isoform179568_42";
chr19	Mandalorion	exon	46159096	46159162	.	+	.	transcript_id "Isoform179568_42"; gene_id "Isoform179568_42.gene"; gene_name "Isoform179568_42";
chr19	Mandalorion	CDS	46159096	46159162	.	+	.	transcript_id "Isoform179568_42"; gene_id "Isoform179568_42.gene"; gene_name "Isoform179568_42";
chr19	Mandalorion	exon	46234528	46235579	.	+	.	transcript_id "Isoform179568_42"; gene_id "Isoform179568_42.gene"; gene_name "Isoform179568_42";
chr19	Mandalorion	CDS	46234528	46234760	.	+	.	transcript_id "Isoform179568_42"; gene_id "Isoform179568_42.gene"; gene_name "Isoform179568_42";
chr19	Mandalorion	stop_codon	46234761	46234763	.	+	.	transcript_id "Isoform179568_42"; gene_id "Isoform179568_42.gene"; gene_name "Isoform179568_42";
chr19	Mandalorion	transcript	46140969	46274949	.	+	.	transcript_id "Isoform179574_8"; gene_id "Isoform179574_8.gene"; gene_name "Isoform179574_8";
chr19	Mandalorion	exon	46140969	46141231	.	+	.	transcript_id "Isoform179574_8"; gene_id "Isoform179574_8.gene"; gene_name "Isoform179574_8";
chr19	Mandalorion	exon	46151959	46152064	.	+	.	transcript_id "Isoform179574_8"; gene_id "Isoform179574_8.gene"; gene_name "Isoform179574_8";
chr19	Mandalorion	start_codon	46151969	46151971	.	+	.	transcript_id "Isoform179574_8"; gene_id "Isoform179574_8.gene"; gene_name "Isoform179574_8";
chr19	Mandalorion	CDS	46151969	46152064	.	+	.	transcript_id "Isoform179574_8"; gene_id "Isoform179574_8.gene"; gene_name "Isoform179574_8";
chr19	Mandalorion	exon	46159096	46159162	.	+	.	transcript_id "Isoform179574_8"; gene_id "Isoform179574_8.gene"; gene_name "Isoform179574_8";
chr19	Mandalorion	CDS	46159096	46159162	.	+	.	transcript_id "Isoform179574_8"; gene_id "Isoform179574_8.gene"; gene_name "Isoform179574_8";
chr19	Mandalorion	exon	46234528	46234659	.	+	.	transcript_id "Isoform179574_8"; gene_id "Isoform179574_8.gene"; gene_name "Isoform179574_8";
chr19	Mandalorion	CDS	46234528	46234659	.	+	.	transcript_id "Isoform179574_8"; gene_id "Isoform179574_8.gene"; gene_name "Isoform179574_8";
chr19	Mandalorion	exon	46240553	46240671	.	+	.	transcript_id "Isoform179574_8"; gene_id "Isoform179574_8.gene"; gene_name "Isoform179574_8";
chr19	Mandalorion	CDS	46240553	46240671	.	+	.	transcript_id "Isoform179574_8"; gene_id "Isoform179574_8.gene"; gene_name "Isoform179574_8";
chr19	Mandalorion	exon	46242426	46242534	.	+	.	transcript_id "Isoform179574_8"; gene_id "Isoform179574_8.gene"; gene_name "Isoform179574_8";
chr19	Mandalorion	CDS	46242426	46242534	.	+	.	transcript_id "Isoform179574_8"; gene_id "Isoform179574_8.gene"; gene_name "Isoform179574_8";
chr19	Mandalorion	exon	46242996	46243056	.	+	.	transcript_id "Isoform179574_8"; gene_id "Isoform179574_8.gene"; gene_name "Isoform179574_8";
chr19	Mandalorion	CDS	46242996	46243056	.	+	.	transcript_id "Isoform179574_8"; gene_id "Isoform179574_8.gene"; gene_name "Isoform179574_8";
chr19	Mandalorion	exon	46244092	46244146	.	+	.	transcript_id "Isoform179574_8"; gene_id "Isoform179574_8.gene"; gene_name "Isoform179574_8";
chr19	Mandalorion	CDS	46244092	46244146	.	+	.	transcript_id "Isoform179574_8"; gene_id "Isoform179574_8.gene"; gene_name "Isoform179574_8";
chr19	Mandalorion	exon	46247543	46247690	.	+	.	transcript_id "Isoform179574_8"; gene_id "Isoform179574_8.gene"; gene_name "Isoform179574_8";
chr19	Mandalorion	CDS	46247543	46247690	.	+	.	transcript_id "Isoform179574_8"; gene_id "Isoform179574_8.gene"; gene_name "Isoform179574_8";
chr19	Mandalorion	exon	46248012	46248235	.	+	.	transcript_id "Isoform179574_8"; gene_id "Isoform179574_8.gene"; gene_name "Isoform179574_8";
chr19	Mandalorion	CDS	46248012	46248235	.	+	.	transcript_id "Isoform179574_8"; gene_id "Isoform179574_8.gene"; gene_name "Isoform179574_8";
chr19	Mandalorion	exon	46249152	46249317	.	+	.	transcript_id "Isoform179574_8"; gene_id "Isoform179574_8.gene"; gene_name "Isoform179574_8";
chr19	Mandalorion	CDS	46249152	46249317	.	+	.	transcript_id "Isoform179574_8"; gene_id "Isoform179574_8.gene"; gene_name "Isoform179574_8";
chr19	Mandalorion	exon	46250060	46250271	.	+	.	transcript_id "Isoform179574_8"; gene_id "Isoform179574_8.gene"; gene_name "Isoform179574_8";
chr19	Mandalorion	CDS	46250060	46250271	.	+	.	transcript_id "Isoform179574_8"; gene_id "Isoform179574_8.gene"; gene_name "Isoform179574_8";
chr19	Mandalorion	exon	46250873	46250971	.	+	.	transcript_id "Isoform179574_8"; gene_id "Isoform179574_8.gene"; gene_name "Isoform179574_8";
chr19	Mandalorion	CDS	46250873	46250971	.	+	.	transcript_id "Isoform179574_8"; gene_id "Isoform179574_8.gene"; gene_name "Isoform179574_8";
chr19	Mandalorion	exon	46253218	46253412	.	+	.	transcript_id "Isoform179574_8"; gene_id "Isoform179574_8.gene"; gene_name "Isoform179574_8";
chr19	Mandalorion	CDS	46253218	46253412	.	+	.	transcript_id "Isoform179574_8"; gene_id "Isoform179574_8.gene"; gene_name "Isoform179574_8";
chr19	Mandalorion	exon	46253617	46253806	.	+	.	transcript_id "Isoform179574_8"; gene_id "Isoform179574_8.gene"; gene_name "Isoform179574_8";
chr19	Mandalorion	CDS	46253617	46253806	.	+	.	transcript_id "Isoform179574_8"; gene_id "Isoform179574_8.gene"; gene_name "Isoform179574_8";
chr19	Mandalorion	exon	46254026	46254166	.	+	.	transcript_id "Isoform179574_8"; gene_id "Isoform179574_8.gene"; gene_name "Isoform179574_8";
chr19	Mandalorion	CDS	46254026	46254166	.	+	.	transcript_id "Isoform179574_8"; gene_id "Isoform179574_8.gene"; gene_name "Isoform179574_8";
chr19	Mandalorion	exon	46254464	46254552	.	+	.	transcript_id "Isoform179574_8"; gene_id "Isoform179574_8.gene"; gene_name "Isoform179574_8";
chr19	Mandalorion	CDS	46254464	46254552	.	+	.	transcript_id "Isoform179574_8"; gene_id "Isoform179574_8.gene"; gene_name "Isoform179574_8";
chr19	Mandalorion	exon	46255642	46255844	.	+	.	transcript_id "Isoform179574_8"; gene_id "Isoform179574_8.gene"; gene_name "Isoform179574_8";
chr19	Mandalorion	CDS	46255642	46255844	.	+	.	transcript_id "Isoform179574_8"; gene_id "Isoform179574_8.gene"; gene_name "Isoform179574_8";
chr19	Mandalorion	exon	46256432	46256555	.	+	.	transcript_id "Isoform179574_8"; gene_id "Isoform179574_8.gene"; gene_name "Isoform179574_8";
chr19	Mandalorion	CDS	46256432	46256555	.	+	.	transcript_id "Isoform179574_8"; gene_id "Isoform179574_8.gene"; gene_name "Isoform179574_8";
chr19	Mandalorion	exon	46256830	46256955	.	+	.	transcript_id "Isoform179574_8"; gene_id "Isoform179574_8.gene"; gene_name "Isoform179574_8";
chr19	Mandalorion	CDS	46256830	46256955	.	+	.	transcript_id "Isoform179574_8"; gene_id "Isoform179574_8.gene"; gene_name "Isoform179574_8";
chr19	Mandalorion	exon	46257218	46257300	.	+	.	transcript_id "Isoform179574_8"; gene_id "Isoform179574_8.gene"; gene_name "Isoform179574_8";
chr19	Mandalorion	CDS	46257218	46257300	.	+	.	transcript_id "Isoform179574_8"; gene_id "Isoform179574_8.gene"; gene_name "Isoform179574_8";
chr19	Mandalorion	exon	46258184	46258420	.	+	.	transcript_id "Isoform179574_8"; gene_id "Isoform179574_8.gene"; gene_name "Isoform179574_8";
chr19	Mandalorion	CDS	46258184	46258420	.	+	.	transcript_id "Isoform179574_8"; gene_id "Isoform179574_8.gene"; gene_name "Isoform179574_8";
chr19	Mandalorion	exon	46258697	46258790	.	+	.	transcript_id "Isoform179574_8"; gene_id "Isoform179574_8.gene"; gene_name "Isoform179574_8";
chr19	Mandalorion	CDS	46258697	46258790	.	+	.	transcript_id "Isoform179574_8"; gene_id "Isoform179574_8.gene"; gene_name "Isoform179574_8";
chr19	Mandalorion	exon	46259113	46259289	.	+	.	transcript_id "Isoform179574_8"; gene_id "Isoform179574_8.gene"; gene_name "Isoform179574_8";
chr19	Mandalorion	CDS	46259113	46259289	.	+	.	transcript_id "Isoform179574_8"; gene_id "Isoform179574_8.gene"; gene_name "Isoform179574_8";
chr19	Mandalorion	exon	46259994	46260058	.	+	.	transcript_id "Isoform179574_8"; gene_id "Isoform179574_8.gene"; gene_name "Isoform179574_8";
chr19	Mandalorion	CDS	46259994	46260058	.	+	.	transcript_id "Isoform179574_8"; gene_id "Isoform179574_8.gene"; gene_name "Isoform179574_8";
chr19	Mandalorion	exon	46260146	46260269	.	+	.	transcript_id "Isoform179574_8"; gene_id "Isoform179574_8.gene"; gene_name "Isoform179574_8";
chr19	Mandalorion	CDS	46260146	46260269	.	+	.	transcript_id "Isoform179574_8"; gene_id "Isoform179574_8.gene"; gene_name "Isoform179574_8";
chr19	Mandalorion	exon	46260425	46260496	.	+	.	transcript_id "Isoform179574_8"; gene_id "Isoform179574_8.gene"; gene_name "Isoform179574_8";
chr19	Mandalorion	CDS	46260425	46260496	.	+	.	transcript_id "Isoform179574_8"; gene_id "Isoform179574_8.gene"; gene_name "Isoform179574_8";
chr19	Mandalorion	exon	46260614	46260708	.	+	.	transcript_id "Isoform179574_8"; gene_id "Isoform179574_8.gene"; gene_name "Isoform179574_8";
chr19	Mandalorion	CDS	46260614	46260708	.	+	.	transcript_id "Isoform179574_8"; gene_id "Isoform179574_8.gene"; gene_name "Isoform179574_8";
chr19	Mandalorion	exon	46260940	46261093	.	+	.	transcript_id "Isoform179574_8"; gene_id "Isoform179574_8.gene"; gene_name "Isoform179574_8";
chr19	Mandalorion	CDS	46260940	46261093	.	+	.	transcript_id "Isoform179574_8"; gene_id "Isoform179574_8.gene"; gene_name "Isoform179574_8";
chr19	Mandalorion	exon	46267649	46267874	.	+	.	transcript_id "Isoform179574_8"; gene_id "Isoform179574_8.gene"; gene_name "Isoform179574_8";
chr19	Mandalorion	CDS	46267649	46267874	.	+	.	transcript_id "Isoform179574_8"; gene_id "Isoform179574_8.gene"; gene_name "Isoform179574_8";
chr19	Mandalorion	exon	46268351	46268511	.	+	.	transcript_id "Isoform179574_8"; gene_id "Isoform179574_8.gene"; gene_name "Isoform179574_8";
chr19	Mandalorion	CDS	46268351	46268511	.	+	.	transcript_id "Isoform179574_8"; gene_id "Isoform179574_8.gene"; gene_name "Isoform179574_8";
chr19	Mandalorion	exon	46268616	46268862	.	+	.	transcript_id "Isoform179574_8"; gene_id "Isoform179574_8.gene"; gene_name "Isoform179574_8";
chr19	Mandalorion	CDS	46268616	46268862	.	+	.	transcript_id "Isoform179574_8"; gene_id "Isoform179574_8.gene"; gene_name "Isoform179574_8";
chr19	Mandalorion	exon	46268977	46269170	.	+	.	transcript_id "Isoform179574_8"; gene_id "Isoform179574_8.gene"; gene_name "Isoform179574_8";
chr19	Mandalorion	CDS	46268977	46269170	.	+	.	transcript_id "Isoform179574_8"; gene_id "Isoform179574_8.gene"; gene_name "Isoform179574_8";
chr19	Mandalorion	exon	46271474	46271624	.	+	.	transcript_id "Isoform179574_8"; gene_id "Isoform179574_8.gene"; gene_name "Isoform179574_8";
chr19	Mandalorion	CDS	46271474	46271624	.	+	.	transcript_id "Isoform179574_8"; gene_id "Isoform179574_8.gene"; gene_name "Isoform179574_8";
chr19	Mandalorion	exon	46271759	46271889	.	+	.	transcript_id "Isoform179574_8"; gene_id "Isoform179574_8.gene"; gene_name "Isoform179574_8";
chr19	Mandalorion	CDS	46271759	46271889	.	+	.	transcript_id "Isoform179574_8"; gene_id "Isoform179574_8.gene"; gene_name "Isoform179574_8";
chr19	Mandalorion	exon	46272061	46272162	.	+	.	transcript_id "Isoform179574_8"; gene_id "Isoform179574_8.gene"; gene_name "Isoform179574_8";
chr19	Mandalorion	CDS	46272061	46272162	.	+	.	transcript_id "Isoform179574_8"; gene_id "Isoform179574_8.gene"; gene_name "Isoform179574_8";
chr19	Mandalorion	exon	46272444	46272557	.	+	.	transcript_id "Isoform179574_8"; gene_id "Isoform179574_8.gene"; gene_name "Isoform179574_8";
chr19	Mandalorion	CDS	46272444	46272557	.	+	.	transcript_id "Isoform179574_8"; gene_id "Isoform179574_8.gene"; gene_name "Isoform179574_8";
chr19	Mandalorion	exon	46272689	46272869	.	+	.	transcript_id "Isoform179574_8"; gene_id "Isoform179574_8.gene"; gene_name "Isoform179574_8";
chr19	Mandalorion	CDS	46272689	46272869	.	+	.	transcript_id "Isoform179574_8"; gene_id "Isoform179574_8.gene"; gene_name "Isoform179574_8";
chr19	Mandalorion	exon	46273144	46273272	.	+	.	transcript_id "Isoform179574_8"; gene_id "Isoform179574_8.gene"; gene_name "Isoform179574_8";
chr19	Mandalorion	CDS	46273144	46273272	.	+	.	transcript_id "Isoform179574_8"; gene_id "Isoform179574_8.gene"; gene_name "Isoform179574_8";
chr19	Mandalorion	exon	46274099	46274949	.	+	.	transcript_id "Isoform179574_8"; gene_id "Isoform179574_8.gene"; gene_name "Isoform179574_8";
chr19	Mandalorion	CDS	46274099	46274376	.	+	.	transcript_id "Isoform179574_8"; gene_id "Isoform179574_8.gene"; gene_name "Isoform179574_8";
chr19	Mandalorion	stop_codon	46274377	46274379	.	+	.	transcript_id "Isoform179574_8"; gene_id "Isoform179574_8.gene"; gene_name "Isoform179574_8";
chr19	Mandalorion	transcript	46140987	46274946	.	+	.	transcript_id "Isoform179575_21"; gene_id "Isoform179575_21.gene"; gene_name "Isoform179575_21";
chr19	Mandalorion	exon	46140987	46141231	.	+	.	transcript_id "Isoform179575_21"; gene_id "Isoform179575_21.gene"; gene_name "Isoform179575_21";
chr19	Mandalorion	exon	46151959	46152064	.	+	.	transcript_id "Isoform179575_21"; gene_id "Isoform179575_21.gene"; gene_name "Isoform179575_21";
chr19	Mandalorion	start_codon	46151969	46151971	.	+	.	transcript_id "Isoform179575_21"; gene_id "Isoform179575_21.gene"; gene_name "Isoform179575_21";
chr19	Mandalorion	CDS	46151969	46152064	.	+	.	transcript_id "Isoform179575_21"; gene_id "Isoform179575_21.gene"; gene_name "Isoform179575_21";
chr19	Mandalorion	exon	46159096	46159162	.	+	.	transcript_id "Isoform179575_21"; gene_id "Isoform179575_21.gene"; gene_name "Isoform179575_21";
chr19	Mandalorion	CDS	46159096	46159162	.	+	.	transcript_id "Isoform179575_21"; gene_id "Isoform179575_21.gene"; gene_name "Isoform179575_21";
chr19	Mandalorion	exon	46234528	46234659	.	+	.	transcript_id "Isoform179575_21"; gene_id "Isoform179575_21.gene"; gene_name "Isoform179575_21";
chr19	Mandalorion	CDS	46234528	46234659	.	+	.	transcript_id "Isoform179575_21"; gene_id "Isoform179575_21.gene"; gene_name "Isoform179575_21";
chr19	Mandalorion	exon	46240553	46240671	.	+	.	transcript_id "Isoform179575_21"; gene_id "Isoform179575_21.gene"; gene_name "Isoform179575_21";
chr19	Mandalorion	CDS	46240553	46240671	.	+	.	transcript_id "Isoform179575_21"; gene_id "Isoform179575_21.gene"; gene_name "Isoform179575_21";
chr19	Mandalorion	exon	46242426	46242534	.	+	.	transcript_id "Isoform179575_21"; gene_id "Isoform179575_21.gene"; gene_name "Isoform179575_21";
chr19	Mandalorion	CDS	46242426	46242534	.	+	.	transcript_id "Isoform179575_21"; gene_id "Isoform179575_21.gene"; gene_name "Isoform179575_21";
chr19	Mandalorion	exon	46242996	46243056	.	+	.	transcript_id "Isoform179575_21"; gene_id "Isoform179575_21.gene"; gene_name "Isoform179575_21";
chr19	Mandalorion	CDS	46242996	46243056	.	+	.	transcript_id "Isoform179575_21"; gene_id "Isoform179575_21.gene"; gene_name "Isoform179575_21";
chr19	Mandalorion	exon	46244092	46244146	.	+	.	transcript_id "Isoform179575_21"; gene_id "Isoform179575_21.gene"; gene_name "Isoform179575_21";
chr19	Mandalorion	CDS	46244092	46244146	.	+	.	transcript_id "Isoform179575_21"; gene_id "Isoform179575_21.gene"; gene_name "Isoform179575_21";
chr19	Mandalorion	exon	46247543	46247690	.	+	.	transcript_id "Isoform179575_21"; gene_id "Isoform179575_21.gene"; gene_name "Isoform179575_21";
chr19	Mandalorion	CDS	46247543	46247690	.	+	.	transcript_id "Isoform179575_21"; gene_id "Isoform179575_21.gene"; gene_name "Isoform179575_21";
chr19	Mandalorion	exon	46248012	46248235	.	+	.	transcript_id "Isoform179575_21"; gene_id "Isoform179575_21.gene"; gene_name "Isoform179575_21";
chr19	Mandalorion	CDS	46248012	46248235	.	+	.	transcript_id "Isoform179575_21"; gene_id "Isoform179575_21.gene"; gene_name "Isoform179575_21";
chr19	Mandalorion	exon	46249152	46249317	.	+	.	transcript_id "Isoform179575_21"; gene_id "Isoform179575_21.gene"; gene_name "Isoform179575_21";
chr19	Mandalorion	CDS	46249152	46249317	.	+	.	transcript_id "Isoform179575_21"; gene_id "Isoform179575_21.gene"; gene_name "Isoform179575_21";
chr19	Mandalorion	exon	46250060	46250271	.	+	.	transcript_id "Isoform179575_21"; gene_id "Isoform179575_21.gene"; gene_name "Isoform179575_21";
chr19	Mandalorion	CDS	46250060	46250271	.	+	.	transcript_id "Isoform179575_21"; gene_id "Isoform179575_21.gene"; gene_name "Isoform179575_21";
chr19	Mandalorion	exon	46250873	46250971	.	+	.	transcript_id "Isoform179575_21"; gene_id "Isoform179575_21.gene"; gene_name "Isoform179575_21";
chr19	Mandalorion	CDS	46250873	46250971	.	+	.	transcript_id "Isoform179575_21"; gene_id "Isoform179575_21.gene"; gene_name "Isoform179575_21";
chr19	Mandalorion	exon	46253218	46253412	.	+	.	transcript_id "Isoform179575_21"; gene_id "Isoform179575_21.gene"; gene_name "Isoform179575_21";
chr19	Mandalorion	CDS	46253218	46253412	.	+	.	transcript_id "Isoform179575_21"; gene_id "Isoform179575_21.gene"; gene_name "Isoform179575_21";
chr19	Mandalorion	exon	46253617	46253806	.	+	.	transcript_id "Isoform179575_21"; gene_id "Isoform179575_21.gene"; gene_name "Isoform179575_21";
chr19	Mandalorion	CDS	46253617	46253806	.	+	.	transcript_id "Isoform179575_21"; gene_id "Isoform179575_21.gene"; gene_name "Isoform179575_21";
chr19	Mandalorion	exon	46254026	46254166	.	+	.	transcript_id "Isoform179575_21"; gene_id "Isoform179575_21.gene"; gene_name "Isoform179575_21";
chr19	Mandalorion	CDS	46254026	46254166	.	+	.	transcript_id "Isoform179575_21"; gene_id "Isoform179575_21.gene"; gene_name "Isoform179575_21";
chr19	Mandalorion	exon	46254464	46254552	.	+	.	transcript_id "Isoform179575_21"; gene_id "Isoform179575_21.gene"; gene_name "Isoform179575_21";
chr19	Mandalorion	CDS	46254464	46254552	.	+	.	transcript_id "Isoform179575_21"; gene_id "Isoform179575_21.gene"; gene_name "Isoform179575_21";
chr19	Mandalorion	exon	46255642	46255844	.	+	.	transcript_id "Isoform179575_21"; gene_id "Isoform179575_21.gene"; gene_name "Isoform179575_21";
chr19	Mandalorion	CDS	46255642	46255844	.	+	.	transcript_id "Isoform179575_21"; gene_id "Isoform179575_21.gene"; gene_name "Isoform179575_21";
chr19	Mandalorion	exon	46256432	46256555	.	+	.	transcript_id "Isoform179575_21"; gene_id "Isoform179575_21.gene"; gene_name "Isoform179575_21";
chr19	Mandalorion	CDS	46256432	46256555	.	+	.	transcript_id "Isoform179575_21"; gene_id "Isoform179575_21.gene"; gene_name "Isoform179575_21";
chr19	Mandalorion	exon	46256830	46256955	.	+	.	transcript_id "Isoform179575_21"; gene_id "Isoform179575_21.gene"; gene_name "Isoform179575_21";
chr19	Mandalorion	CDS	46256830	46256955	.	+	.	transcript_id "Isoform179575_21"; gene_id "Isoform179575_21.gene"; gene_name "Isoform179575_21";
chr19	Mandalorion	exon	46257218	46257300	.	+	.	transcript_id "Isoform179575_21"; gene_id "Isoform179575_21.gene"; gene_name "Isoform179575_21";
chr19	Mandalorion	CDS	46257218	46257300	.	+	.	transcript_id "Isoform179575_21"; gene_id "Isoform179575_21.gene"; gene_name "Isoform179575_21";
chr19	Mandalorion	exon	46258184	46258420	.	+	.	transcript_id "Isoform179575_21"; gene_id "Isoform179575_21.gene"; gene_name "Isoform179575_21";
chr19	Mandalorion	CDS	46258184	46258420	.	+	.	transcript_id "Isoform179575_21"; gene_id "Isoform179575_21.gene"; gene_name "Isoform179575_21";
chr19	Mandalorion	exon	46258697	46258790	.	+	.	transcript_id "Isoform179575_21"; gene_id "Isoform179575_21.gene"; gene_name "Isoform179575_21";
chr19	Mandalorion	CDS	46258697	46258790	.	+	.	transcript_id "Isoform179575_21"; gene_id "Isoform179575_21.gene"; gene_name "Isoform179575_21";
chr19	Mandalorion	exon	46259113	46259289	.	+	.	transcript_id "Isoform179575_21"; gene_id "Isoform179575_21.gene"; gene_name "Isoform179575_21";
chr19	Mandalorion	CDS	46259113	46259289	.	+	.	transcript_id "Isoform179575_21"; gene_id "Isoform179575_21.gene"; gene_name "Isoform179575_21";
chr19	Mandalorion	exon	46259994	46260058	.	+	.	transcript_id "Isoform179575_21"; gene_id "Isoform179575_21.gene"; gene_name "Isoform179575_21";
chr19	Mandalorion	CDS	46259994	46260058	.	+	.	transcript_id "Isoform179575_21"; gene_id "Isoform179575_21.gene"; gene_name "Isoform179575_21";
chr19	Mandalorion	exon	46260146	46260269	.	+	.	transcript_id "Isoform179575_21"; gene_id "Isoform179575_21.gene"; gene_name "Isoform179575_21";
chr19	Mandalorion	CDS	46260146	46260269	.	+	.	transcript_id "Isoform179575_21"; gene_id "Isoform179575_21.gene"; gene_name "Isoform179575_21";
chr19	Mandalorion	exon	46260425	46260496	.	+	.	transcript_id "Isoform179575_21"; gene_id "Isoform179575_21.gene"; gene_name "Isoform179575_21";
chr19	Mandalorion	CDS	46260425	46260496	.	+	.	transcript_id "Isoform179575_21"; gene_id "Isoform179575_21.gene"; gene_name "Isoform179575_21";
chr19	Mandalorion	exon	46260614	46260708	.	+	.	transcript_id "Isoform179575_21"; gene_id "Isoform179575_21.gene"; gene_name "Isoform179575_21";
chr19	Mandalorion	CDS	46260614	46260708	.	+	.	transcript_id "Isoform179575_21"; gene_id "Isoform179575_21.gene"; gene_name "Isoform179575_21";
chr19	Mandalorion	exon	46260940	46261093	.	+	.	transcript_id "Isoform179575_21"; gene_id "Isoform179575_21.gene"; gene_name "Isoform179575_21";
chr19	Mandalorion	CDS	46260940	46261093	.	+	.	transcript_id "Isoform179575_21"; gene_id "Isoform179575_21.gene"; gene_name "Isoform179575_21";
chr19	Mandalorion	exon	46267649	46267874	.	+	.	transcript_id "Isoform179575_21"; gene_id "Isoform179575_21.gene"; gene_name "Isoform179575_21";
chr19	Mandalorion	CDS	46267649	46267874	.	+	.	transcript_id "Isoform179575_21"; gene_id "Isoform179575_21.gene"; gene_name "Isoform179575_21";
chr19	Mandalorion	exon	46268351	46268511	.	+	.	transcript_id "Isoform179575_21"; gene_id "Isoform179575_21.gene"; gene_name "Isoform179575_21";
chr19	Mandalorion	CDS	46268351	46268511	.	+	.	transcript_id "Isoform179575_21"; gene_id "Isoform179575_21.gene"; gene_name "Isoform179575_21";
chr19	Mandalorion	exon	46268616	46268862	.	+	.	transcript_id "Isoform179575_21"; gene_id "Isoform179575_21.gene"; gene_name "Isoform179575_21";
chr19	Mandalorion	CDS	46268616	46268862	.	+	.	transcript_id "Isoform179575_21"; gene_id "Isoform179575_21.gene"; gene_name "Isoform179575_21";
chr19	Mandalorion	exon	46268977	46269182	.	+	.	transcript_id "Isoform179575_21"; gene_id "Isoform179575_21.gene"; gene_name "Isoform179575_21";
chr19	Mandalorion	CDS	46268977	46269182	.	+	.	transcript_id "Isoform179575_21"; gene_id "Isoform179575_21.gene"; gene_name "Isoform179575_21";
chr19	Mandalorion	exon	46271474	46271624	.	+	.	transcript_id "Isoform179575_21"; gene_id "Isoform179575_21.gene"; gene_name "Isoform179575_21";
chr19	Mandalorion	CDS	46271474	46271624	.	+	.	transcript_id "Isoform179575_21"; gene_id "Isoform179575_21.gene"; gene_name "Isoform179575_21";
chr19	Mandalorion	exon	46271759	46271889	.	+	.	transcript_id "Isoform179575_21"; gene_id "Isoform179575_21.gene"; gene_name "Isoform179575_21";
chr19	Mandalorion	CDS	46271759	46271889	.	+	.	transcript_id "Isoform179575_21"; gene_id "Isoform179575_21.gene"; gene_name "Isoform179575_21";
chr19	Mandalorion	exon	46272061	46272162	.	+	.	transcript_id "Isoform179575_21"; gene_id "Isoform179575_21.gene"; gene_name "Isoform179575_21";
chr19	Mandalorion	CDS	46272061	46272162	.	+	.	transcript_id "Isoform179575_21"; gene_id "Isoform179575_21.gene"; gene_name "Isoform179575_21";
chr19	Mandalorion	exon	46272444	46272557	.	+	.	transcript_id "Isoform179575_21"; gene_id "Isoform179575_21.gene"; gene_name "Isoform179575_21";
chr19	Mandalorion	CDS	46272444	46272557	.	+	.	transcript_id "Isoform179575_21"; gene_id "Isoform179575_21.gene"; gene_name "Isoform179575_21";
chr19	Mandalorion	exon	46272689	46272869	.	+	.	transcript_id "Isoform179575_21"; gene_id "Isoform179575_21.gene"; gene_name "Isoform179575_21";
chr19	Mandalorion	CDS	46272689	46272869	.	+	.	transcript_id "Isoform179575_21"; gene_id "Isoform179575_21.gene"; gene_name "Isoform179575_21";
chr19	Mandalorion	exon	46273144	46273272	.	+	.	transcript_id "Isoform179575_21"; gene_id "Isoform179575_21.gene"; gene_name "Isoform179575_21";
chr19	Mandalorion	CDS	46273144	46273272	.	+	.	transcript_id "Isoform179575_21"; gene_id "Isoform179575_21.gene"; gene_name "Isoform179575_21";
chr19	Mandalorion	exon	46274099	46274946	.	+	.	transcript_id "Isoform179575_21"; gene_id "Isoform179575_21.gene"; gene_name "Isoform179575_21";
chr19	Mandalorion	CDS	46274099	46274376	.	+	.	transcript_id "Isoform179575_21"; gene_id "Isoform179575_21.gene"; gene_name "Isoform179575_21";
chr19	Mandalorion	stop_codon	46274377	46274379	.	+	.	transcript_id "Isoform179575_21"; gene_id "Isoform179575_21.gene"; gene_name "Isoform179575_21";
chr19	Mandalorion	transcript	46140981	46142975	.	+	.	transcript_id "Isoform179598_107"; gene_id "Isoform179598_107.gene"; gene_name "Isoform179598_107";
chr19	Mandalorion	exon	46140981	46142975	.	+	.	transcript_id "Isoform179598_107"; gene_id "Isoform179598_107.gene"; gene_name "Isoform179598_107";
chr19	Mandalorion	transcript	46169550	46169753	.	-	.	transcript_id "Isoform179603_11"; gene_id "Isoform179603_11.gene"; gene_name "Isoform179603_11";
chr19	Mandalorion	exon	46169550	46169753	.	-	.	transcript_id "Isoform179603_11"; gene_id "Isoform179603_11.gene"; gene_name "Isoform179603_11";
chr19	Mandalorion	transcript	46292030	46294061	.	-	.	transcript_id "Isoform179605_59"; gene_id "Isoform179605_59.gene"; gene_name "Isoform179605_59";
chr19	Mandalorion	exon	46292030	46293289	.	-	.	transcript_id "Isoform179605_59"; gene_id "Isoform179605_59.gene"; gene_name "Isoform179605_59";
chr19	Mandalorion	start_codon	46292599	46292601	.	-	.	transcript_id "Isoform179605_59"; gene_id "Isoform179605_59.gene"; gene_name "Isoform179605_59";
chr19	Mandalorion	CDS	46292050	46292601	.	-	.	transcript_id "Isoform179605_59"; gene_id "Isoform179605_59.gene"; gene_name "Isoform179605_59";
chr19	Mandalorion	stop_codon	46292047	46292049	.	-	.	transcript_id "Isoform179605_59"; gene_id "Isoform179605_59.gene"; gene_name "Isoform179605_59";
chr19	Mandalorion	exon	46293547	46294061	.	-	.	transcript_id "Isoform179605_59"; gene_id "Isoform179605_59.gene"; gene_name "Isoform179605_59";
chr19	Mandalorion	transcript	46292030	46294025	.	-	.	transcript_id "Isoform179606_21"; gene_id "Isoform179606_21.gene"; gene_name "Isoform179606_21";
chr19	Mandalorion	exon	46292030	46293289	.	-	.	transcript_id "Isoform179606_21"; gene_id "Isoform179606_21.gene"; gene_name "Isoform179606_21";
chr19	Mandalorion	start_codon	46292599	46292601	.	-	.	transcript_id "Isoform179606_21"; gene_id "Isoform179606_21.gene"; gene_name "Isoform179606_21";
chr19	Mandalorion	CDS	46292050	46292601	.	-	.	transcript_id "Isoform179606_21"; gene_id "Isoform179606_21.gene"; gene_name "Isoform179606_21";
chr19	Mandalorion	stop_codon	46292047	46292049	.	-	.	transcript_id "Isoform179606_21"; gene_id "Isoform179606_21.gene"; gene_name "Isoform179606_21";
chr19	Mandalorion	exon	46293547	46293630	.	-	.	transcript_id "Isoform179606_21"; gene_id "Isoform179606_21.gene"; gene_name "Isoform179606_21";
chr19	Mandalorion	exon	46293801	46294025	.	-	.	transcript_id "Isoform179606_21"; gene_id "Isoform179606_21.gene"; gene_name "Isoform179606_21";
chr19	Mandalorion	transcript	46292031	46294016	.	-	.	transcript_id "Isoform179607_3"; gene_id "Isoform179607_3.gene"; gene_name "Isoform179607_3";
chr19	Mandalorion	exon	46292031	46293630	.	-	.	transcript_id "Isoform179607_3"; gene_id "Isoform179607_3.gene"; gene_name "Isoform179607_3";
chr19	Mandalorion	start_codon	46292599	46292601	.	-	.	transcript_id "Isoform179607_3"; gene_id "Isoform179607_3.gene"; gene_name "Isoform179607_3";
chr19	Mandalorion	CDS	46292050	46292601	.	-	.	transcript_id "Isoform179607_3"; gene_id "Isoform179607_3.gene"; gene_name "Isoform179607_3";
chr19	Mandalorion	stop_codon	46292047	46292049	.	-	.	transcript_id "Isoform179607_3"; gene_id "Isoform179607_3.gene"; gene_name "Isoform179607_3";
chr19	Mandalorion	exon	46293801	46294016	.	-	.	transcript_id "Isoform179607_3"; gene_id "Isoform179607_3.gene"; gene_name "Isoform179607_3";
chr19	Mandalorion	transcript	46300526	46317255	.	-	.	transcript_id "Isoform179611_4"; gene_id "Isoform179611_4.gene"; gene_name "Isoform179611_4";
chr19	Mandalorion	exon	46300526	46301368	.	-	.	transcript_id "Isoform179611_4"; gene_id "Isoform179611_4.gene"; gene_name "Isoform179611_4";
chr19	Mandalorion	CDS	46301141	46301368	.	-	.	transcript_id "Isoform179611_4"; gene_id "Isoform179611_4.gene"; gene_name "Isoform179611_4";
chr19	Mandalorion	stop_codon	46301138	46301140	.	-	.	transcript_id "Isoform179611_4"; gene_id "Isoform179611_4.gene"; gene_name "Isoform179611_4";
chr19	Mandalorion	exon	46301741	46301884	.	-	.	transcript_id "Isoform179611_4"; gene_id "Isoform179611_4.gene"; gene_name "Isoform179611_4";
chr19	Mandalorion	CDS	46301741	46301884	.	-	.	transcript_id "Isoform179611_4"; gene_id "Isoform179611_4.gene"; gene_name "Isoform179611_4";
chr19	Mandalorion	exon	46302093	46302237	.	-	.	transcript_id "Isoform179611_4"; gene_id "Isoform179611_4.gene"; gene_name "Isoform179611_4";
chr19	Mandalorion	CDS	46302093	46302237	.	-	.	transcript_id "Isoform179611_4"; gene_id "Isoform179611_4.gene"; gene_name "Isoform179611_4";
chr19	Mandalorion	exon	46302615	46302772	.	-	.	transcript_id "Isoform179611_4"; gene_id "Isoform179611_4.gene"; gene_name "Isoform179611_4";
chr19	Mandalorion	CDS	46302615	46302772	.	-	.	transcript_id "Isoform179611_4"; gene_id "Isoform179611_4.gene"; gene_name "Isoform179611_4";
chr19	Mandalorion	exon	46302902	46302972	.	-	.	transcript_id "Isoform179611_4"; gene_id "Isoform179611_4.gene"; gene_name "Isoform179611_4";
chr19	Mandalorion	CDS	46302902	46302972	.	-	.	transcript_id "Isoform179611_4"; gene_id "Isoform179611_4.gene"; gene_name "Isoform179611_4";
chr19	Mandalorion	exon	46303052	46303242	.	-	.	transcript_id "Isoform179611_4"; gene_id "Isoform179611_4.gene"; gene_name "Isoform179611_4";
chr19	Mandalorion	CDS	46303052	46303242	.	-	.	transcript_id "Isoform179611_4"; gene_id "Isoform179611_4.gene"; gene_name "Isoform179611_4";
chr19	Mandalorion	exon	46304472	46304515	.	-	.	transcript_id "Isoform179611_4"; gene_id "Isoform179611_4.gene"; gene_name "Isoform179611_4";
chr19	Mandalorion	CDS	46304472	46304515	.	-	.	transcript_id "Isoform179611_4"; gene_id "Isoform179611_4.gene"; gene_name "Isoform179611_4";
chr19	Mandalorion	exon	46307913	46308002	.	-	.	transcript_id "Isoform179611_4"; gene_id "Isoform179611_4.gene"; gene_name "Isoform179611_4";
chr19	Mandalorion	CDS	46307913	46308002	.	-	.	transcript_id "Isoform179611_4"; gene_id "Isoform179611_4.gene"; gene_name "Isoform179611_4";
chr19	Mandalorion	exon	46308097	46308155	.	-	.	transcript_id "Isoform179611_4"; gene_id "Isoform179611_4.gene"; gene_name "Isoform179611_4";
chr19	Mandalorion	CDS	46308097	46308155	.	-	.	transcript_id "Isoform179611_4"; gene_id "Isoform179611_4.gene"; gene_name "Isoform179611_4";
chr19	Mandalorion	exon	46308690	46308802	.	-	.	transcript_id "Isoform179611_4"; gene_id "Isoform179611_4.gene"; gene_name "Isoform179611_4";
chr19	Mandalorion	CDS	46308690	46308802	.	-	.	transcript_id "Isoform179611_4"; gene_id "Isoform179611_4.gene"; gene_name "Isoform179611_4";
chr19	Mandalorion	exon	46308966	46309046	.	-	.	transcript_id "Isoform179611_4"; gene_id "Isoform179611_4.gene"; gene_name "Isoform179611_4";
chr19	Mandalorion	CDS	46308966	46309046	.	-	.	transcript_id "Isoform179611_4"; gene_id "Isoform179611_4.gene"; gene_name "Isoform179611_4";
chr19	Mandalorion	exon	46309208	46309402	.	-	.	transcript_id "Isoform179611_4"; gene_id "Isoform179611_4.gene"; gene_name "Isoform179611_4";
chr19	Mandalorion	CDS	46309208	46309402	.	-	.	transcript_id "Isoform179611_4"; gene_id "Isoform179611_4.gene"; gene_name "Isoform179611_4";
chr19	Mandalorion	exon	46310495	46310935	.	-	.	transcript_id "Isoform179611_4"; gene_id "Isoform179611_4.gene"; gene_name "Isoform179611_4";
chr19	Mandalorion	CDS	46310495	46310935	.	-	.	transcript_id "Isoform179611_4"; gene_id "Isoform179611_4.gene"; gene_name "Isoform179611_4";
chr19	Mandalorion	exon	46311567	46311921	.	-	.	transcript_id "Isoform179611_4"; gene_id "Isoform179611_4.gene"; gene_name "Isoform179611_4";
chr19	Mandalorion	CDS	46311567	46311921	.	-	.	transcript_id "Isoform179611_4"; gene_id "Isoform179611_4.gene"; gene_name "Isoform179611_4";
chr19	Mandalorion	exon	46312353	46312455	.	-	.	transcript_id "Isoform179611_4"; gene_id "Isoform179611_4.gene"; gene_name "Isoform179611_4";
chr19	Mandalorion	CDS	46312353	46312455	.	-	.	transcript_id "Isoform179611_4"; gene_id "Isoform179611_4.gene"; gene_name "Isoform179611_4";
chr19	Mandalorion	exon	46312715	46313452	.	-	.	transcript_id "Isoform179611_4"; gene_id "Isoform179611_4.gene"; gene_name "Isoform179611_4";
chr19	Mandalorion	start_codon	46313366	46313368	.	-	.	transcript_id "Isoform179611_4"; gene_id "Isoform179611_4.gene"; gene_name "Isoform179611_4";
chr19	Mandalorion	CDS	46312715	46313368	.	-	.	transcript_id "Isoform179611_4"; gene_id "Isoform179611_4.gene"; gene_name "Isoform179611_4";
chr19	Mandalorion	exon	46314606	46314661	.	-	.	transcript_id "Isoform179611_4"; gene_id "Isoform179611_4.gene"; gene_name "Isoform179611_4";
chr19	Mandalorion	exon	46316478	46317255	.	-	.	transcript_id "Isoform179611_4"; gene_id "Isoform179611_4.gene"; gene_name "Isoform179611_4";
chr19	Mandalorion	transcript	46318979	46327092	.	-	.	transcript_id "Isoform179616_28"; gene_id "Isoform179616_28.gene"; gene_name "Isoform179616_28";
chr19	Mandalorion	exon	46318979	46319273	.	-	.	transcript_id "Isoform179616_28"; gene_id "Isoform179616_28.gene"; gene_name "Isoform179616_28";
chr19	Mandalorion	CDS	46319130	46319273	.	-	.	transcript_id "Isoform179616_28"; gene_id "Isoform179616_28.gene"; gene_name "Isoform179616_28";
chr19	Mandalorion	stop_codon	46319127	46319129	.	-	.	transcript_id "Isoform179616_28"; gene_id "Isoform179616_28.gene"; gene_name "Isoform179616_28";
chr19	Mandalorion	exon	46319359	46319419	.	-	.	transcript_id "Isoform179616_28"; gene_id "Isoform179616_28.gene"; gene_name "Isoform179616_28";
chr19	Mandalorion	CDS	46319359	46319419	.	-	.	transcript_id "Isoform179616_28"; gene_id "Isoform179616_28.gene"; gene_name "Isoform179616_28";
chr19	Mandalorion	exon	46319491	46319552	.	-	.	transcript_id "Isoform179616_28"; gene_id "Isoform179616_28.gene"; gene_name "Isoform179616_28";
chr19	Mandalorion	CDS	46319491	46319552	.	-	.	transcript_id "Isoform179616_28"; gene_id "Isoform179616_28.gene"; gene_name "Isoform179616_28";
chr19	Mandalorion	exon	46319729	46319905	.	-	.	transcript_id "Isoform179616_28"; gene_id "Isoform179616_28.gene"; gene_name "Isoform179616_28";
chr19	Mandalorion	CDS	46319729	46319905	.	-	.	transcript_id "Isoform179616_28"; gene_id "Isoform179616_28.gene"; gene_name "Isoform179616_28";
chr19	Mandalorion	exon	46319985	46320058	.	-	.	transcript_id "Isoform179616_28"; gene_id "Isoform179616_28.gene"; gene_name "Isoform179616_28";
chr19	Mandalorion	CDS	46319985	46320058	.	-	.	transcript_id "Isoform179616_28"; gene_id "Isoform179616_28.gene"; gene_name "Isoform179616_28";
chr19	Mandalorion	exon	46320196	46320257	.	-	.	transcript_id "Isoform179616_28"; gene_id "Isoform179616_28.gene"; gene_name "Isoform179616_28";
chr19	Mandalorion	CDS	46320196	46320257	.	-	.	transcript_id "Isoform179616_28"; gene_id "Isoform179616_28.gene"; gene_name "Isoform179616_28";
chr19	Mandalorion	exon	46320352	46320495	.	-	.	transcript_id "Isoform179616_28"; gene_id "Isoform179616_28.gene"; gene_name "Isoform179616_28";
chr19	Mandalorion	CDS	46320352	46320495	.	-	.	transcript_id "Isoform179616_28"; gene_id "Isoform179616_28.gene"; gene_name "Isoform179616_28";
chr19	Mandalorion	exon	46321057	46321137	.	-	.	transcript_id "Isoform179616_28"; gene_id "Isoform179616_28.gene"; gene_name "Isoform179616_28";
chr19	Mandalorion	start_codon	46321128	46321130	.	-	.	transcript_id "Isoform179616_28"; gene_id "Isoform179616_28.gene"; gene_name "Isoform179616_28";
chr19	Mandalorion	CDS	46321057	46321130	.	-	.	transcript_id "Isoform179616_28"; gene_id "Isoform179616_28.gene"; gene_name "Isoform179616_28";
chr19	Mandalorion	exon	46326752	46326850	.	-	.	transcript_id "Isoform179616_28"; gene_id "Isoform179616_28.gene"; gene_name "Isoform179616_28";
chr19	Mandalorion	exon	46327008	46327092	.	-	.	transcript_id "Isoform179616_28"; gene_id "Isoform179616_28.gene"; gene_name "Isoform179616_28";
chr19	Mandalorion	transcript	46318979	46327092	.	-	.	transcript_id "Isoform179621_58"; gene_id "Isoform179621_58.gene"; gene_name "Isoform179621_58";
chr19	Mandalorion	exon	46318979	46319273	.	-	.	transcript_id "Isoform179621_58"; gene_id "Isoform179621_58.gene"; gene_name "Isoform179621_58";
chr19	Mandalorion	CDS	46319130	46319273	.	-	.	transcript_id "Isoform179621_58"; gene_id "Isoform179621_58.gene"; gene_name "Isoform179621_58";
chr19	Mandalorion	stop_codon	46319127	46319129	.	-	.	transcript_id "Isoform179621_58"; gene_id "Isoform179621_58.gene"; gene_name "Isoform179621_58";
chr19	Mandalorion	exon	46319359	46319419	.	-	.	transcript_id "Isoform179621_58"; gene_id "Isoform179621_58.gene"; gene_name "Isoform179621_58";
chr19	Mandalorion	CDS	46319359	46319419	.	-	.	transcript_id "Isoform179621_58"; gene_id "Isoform179621_58.gene"; gene_name "Isoform179621_58";
chr19	Mandalorion	exon	46319491	46319552	.	-	.	transcript_id "Isoform179621_58"; gene_id "Isoform179621_58.gene"; gene_name "Isoform179621_58";
chr19	Mandalorion	CDS	46319491	46319552	.	-	.	transcript_id "Isoform179621_58"; gene_id "Isoform179621_58.gene"; gene_name "Isoform179621_58";
chr19	Mandalorion	exon	46319729	46319905	.	-	.	transcript_id "Isoform179621_58"; gene_id "Isoform179621_58.gene"; gene_name "Isoform179621_58";
chr19	Mandalorion	CDS	46319729	46319905	.	-	.	transcript_id "Isoform179621_58"; gene_id "Isoform179621_58.gene"; gene_name "Isoform179621_58";
chr19	Mandalorion	exon	46319985	46320058	.	-	.	transcript_id "Isoform179621_58"; gene_id "Isoform179621_58.gene"; gene_name "Isoform179621_58";
chr19	Mandalorion	CDS	46319985	46320058	.	-	.	transcript_id "Isoform179621_58"; gene_id "Isoform179621_58.gene"; gene_name "Isoform179621_58";
chr19	Mandalorion	exon	46320196	46320257	.	-	.	transcript_id "Isoform179621_58"; gene_id "Isoform179621_58.gene"; gene_name "Isoform179621_58";
chr19	Mandalorion	CDS	46320196	46320257	.	-	.	transcript_id "Isoform179621_58"; gene_id "Isoform179621_58.gene"; gene_name "Isoform179621_58";
chr19	Mandalorion	exon	46320352	46320495	.	-	.	transcript_id "Isoform179621_58"; gene_id "Isoform179621_58.gene"; gene_name "Isoform179621_58";
chr19	Mandalorion	CDS	46320352	46320495	.	-	.	transcript_id "Isoform179621_58"; gene_id "Isoform179621_58.gene"; gene_name "Isoform179621_58";
chr19	Mandalorion	exon	46321057	46321137	.	-	.	transcript_id "Isoform179621_58"; gene_id "Isoform179621_58.gene"; gene_name "Isoform179621_58";
chr19	Mandalorion	start_codon	46321128	46321130	.	-	.	transcript_id "Isoform179621_58"; gene_id "Isoform179621_58.gene"; gene_name "Isoform179621_58";
chr19	Mandalorion	CDS	46321057	46321130	.	-	.	transcript_id "Isoform179621_58"; gene_id "Isoform179621_58.gene"; gene_name "Isoform179621_58";
chr19	Mandalorion	exon	46327008	46327092	.	-	.	transcript_id "Isoform179621_58"; gene_id "Isoform179621_58.gene"; gene_name "Isoform179621_58";
chr19	Mandalorion	transcript	46318979	46327077	.	-	.	transcript_id "Isoform179622_30"; gene_id "Isoform179622_30.gene"; gene_name "Isoform179622_30";
chr19	Mandalorion	exon	46318979	46319273	.	-	.	transcript_id "Isoform179622_30"; gene_id "Isoform179622_30.gene"; gene_name "Isoform179622_30";
chr19	Mandalorion	CDS	46319130	46319273	.	-	.	transcript_id "Isoform179622_30"; gene_id "Isoform179622_30.gene"; gene_name "Isoform179622_30";
chr19	Mandalorion	stop_codon	46319127	46319129	.	-	.	transcript_id "Isoform179622_30"; gene_id "Isoform179622_30.gene"; gene_name "Isoform179622_30";
chr19	Mandalorion	exon	46319359	46319419	.	-	.	transcript_id "Isoform179622_30"; gene_id "Isoform179622_30.gene"; gene_name "Isoform179622_30";
chr19	Mandalorion	CDS	46319359	46319419	.	-	.	transcript_id "Isoform179622_30"; gene_id "Isoform179622_30.gene"; gene_name "Isoform179622_30";
chr19	Mandalorion	exon	46319491	46319552	.	-	.	transcript_id "Isoform179622_30"; gene_id "Isoform179622_30.gene"; gene_name "Isoform179622_30";
chr19	Mandalorion	CDS	46319491	46319552	.	-	.	transcript_id "Isoform179622_30"; gene_id "Isoform179622_30.gene"; gene_name "Isoform179622_30";
chr19	Mandalorion	exon	46319729	46319905	.	-	.	transcript_id "Isoform179622_30"; gene_id "Isoform179622_30.gene"; gene_name "Isoform179622_30";
chr19	Mandalorion	CDS	46319729	46319905	.	-	.	transcript_id "Isoform179622_30"; gene_id "Isoform179622_30.gene"; gene_name "Isoform179622_30";
chr19	Mandalorion	exon	46319985	46320058	.	-	.	transcript_id "Isoform179622_30"; gene_id "Isoform179622_30.gene"; gene_name "Isoform179622_30";
chr19	Mandalorion	CDS	46319985	46320058	.	-	.	transcript_id "Isoform179622_30"; gene_id "Isoform179622_30.gene"; gene_name "Isoform179622_30";
chr19	Mandalorion	exon	46320196	46320257	.	-	.	transcript_id "Isoform179622_30"; gene_id "Isoform179622_30.gene"; gene_name "Isoform179622_30";
chr19	Mandalorion	CDS	46320196	46320257	.	-	.	transcript_id "Isoform179622_30"; gene_id "Isoform179622_30.gene"; gene_name "Isoform179622_30";
chr19	Mandalorion	exon	46320352	46320495	.	-	.	transcript_id "Isoform179622_30"; gene_id "Isoform179622_30.gene"; gene_name "Isoform179622_30";
chr19	Mandalorion	CDS	46320352	46320495	.	-	.	transcript_id "Isoform179622_30"; gene_id "Isoform179622_30.gene"; gene_name "Isoform179622_30";
chr19	Mandalorion	exon	46321057	46321140	.	-	.	transcript_id "Isoform179622_30"; gene_id "Isoform179622_30.gene"; gene_name "Isoform179622_30";
chr19	Mandalorion	start_codon	46321128	46321130	.	-	.	transcript_id "Isoform179622_30"; gene_id "Isoform179622_30.gene"; gene_name "Isoform179622_30";
chr19	Mandalorion	CDS	46321057	46321130	.	-	.	transcript_id "Isoform179622_30"; gene_id "Isoform179622_30.gene"; gene_name "Isoform179622_30";
chr19	Mandalorion	exon	46326752	46327077	.	-	.	transcript_id "Isoform179622_30"; gene_id "Isoform179622_30.gene"; gene_name "Isoform179622_30";
chr19	Mandalorion	transcript	46318979	46327092	.	-	.	transcript_id "Isoform179624_129"; gene_id "Isoform179624_129.gene"; gene_name "Isoform179624_129";
chr19	Mandalorion	exon	46318979	46319273	.	-	.	transcript_id "Isoform179624_129"; gene_id "Isoform179624_129.gene"; gene_name "Isoform179624_129";
chr19	Mandalorion	CDS	46319130	46319273	.	-	.	transcript_id "Isoform179624_129"; gene_id "Isoform179624_129.gene"; gene_name "Isoform179624_129";
chr19	Mandalorion	stop_codon	46319127	46319129	.	-	.	transcript_id "Isoform179624_129"; gene_id "Isoform179624_129.gene"; gene_name "Isoform179624_129";
chr19	Mandalorion	exon	46319359	46319419	.	-	.	transcript_id "Isoform179624_129"; gene_id "Isoform179624_129.gene"; gene_name "Isoform179624_129";
chr19	Mandalorion	CDS	46319359	46319419	.	-	.	transcript_id "Isoform179624_129"; gene_id "Isoform179624_129.gene"; gene_name "Isoform179624_129";
chr19	Mandalorion	exon	46319491	46319552	.	-	.	transcript_id "Isoform179624_129"; gene_id "Isoform179624_129.gene"; gene_name "Isoform179624_129";
chr19	Mandalorion	CDS	46319491	46319552	.	-	.	transcript_id "Isoform179624_129"; gene_id "Isoform179624_129.gene"; gene_name "Isoform179624_129";
chr19	Mandalorion	exon	46319729	46319905	.	-	.	transcript_id "Isoform179624_129"; gene_id "Isoform179624_129.gene"; gene_name "Isoform179624_129";
chr19	Mandalorion	CDS	46319729	46319905	.	-	.	transcript_id "Isoform179624_129"; gene_id "Isoform179624_129.gene"; gene_name "Isoform179624_129";
chr19	Mandalorion	exon	46319985	46320058	.	-	.	transcript_id "Isoform179624_129"; gene_id "Isoform179624_129.gene"; gene_name "Isoform179624_129";
chr19	Mandalorion	CDS	46319985	46320058	.	-	.	transcript_id "Isoform179624_129"; gene_id "Isoform179624_129.gene"; gene_name "Isoform179624_129";
chr19	Mandalorion	exon	46320196	46320257	.	-	.	transcript_id "Isoform179624_129"; gene_id "Isoform179624_129.gene"; gene_name "Isoform179624_129";
chr19	Mandalorion	CDS	46320196	46320257	.	-	.	transcript_id "Isoform179624_129"; gene_id "Isoform179624_129.gene"; gene_name "Isoform179624_129";
chr19	Mandalorion	exon	46320352	46320495	.	-	.	transcript_id "Isoform179624_129"; gene_id "Isoform179624_129.gene"; gene_name "Isoform179624_129";
chr19	Mandalorion	CDS	46320352	46320495	.	-	.	transcript_id "Isoform179624_129"; gene_id "Isoform179624_129.gene"; gene_name "Isoform179624_129";
chr19	Mandalorion	exon	46321057	46321140	.	-	.	transcript_id "Isoform179624_129"; gene_id "Isoform179624_129.gene"; gene_name "Isoform179624_129";
chr19	Mandalorion	start_codon	46321128	46321130	.	-	.	transcript_id "Isoform179624_129"; gene_id "Isoform179624_129.gene"; gene_name "Isoform179624_129";
chr19	Mandalorion	CDS	46321057	46321130	.	-	.	transcript_id "Isoform179624_129"; gene_id "Isoform179624_129.gene"; gene_name "Isoform179624_129";
chr19	Mandalorion	exon	46326752	46326850	.	-	.	transcript_id "Isoform179624_129"; gene_id "Isoform179624_129.gene"; gene_name "Isoform179624_129";
chr19	Mandalorion	exon	46327008	46327092	.	-	.	transcript_id "Isoform179624_129"; gene_id "Isoform179624_129.gene"; gene_name "Isoform179624_129";
chr19	Mandalorion	transcript	46318979	46327110	.	-	.	transcript_id "Isoform179625_24"; gene_id "Isoform179625_24.gene"; gene_name "Isoform179625_24";
chr19	Mandalorion	exon	46318979	46319273	.	-	.	transcript_id "Isoform179625_24"; gene_id "Isoform179625_24.gene"; gene_name "Isoform179625_24";
chr19	Mandalorion	CDS	46319130	46319273	.	-	.	transcript_id "Isoform179625_24"; gene_id "Isoform179625_24.gene"; gene_name "Isoform179625_24";
chr19	Mandalorion	stop_codon	46319127	46319129	.	-	.	transcript_id "Isoform179625_24"; gene_id "Isoform179625_24.gene"; gene_name "Isoform179625_24";
chr19	Mandalorion	exon	46319359	46319419	.	-	.	transcript_id "Isoform179625_24"; gene_id "Isoform179625_24.gene"; gene_name "Isoform179625_24";
chr19	Mandalorion	CDS	46319359	46319419	.	-	.	transcript_id "Isoform179625_24"; gene_id "Isoform179625_24.gene"; gene_name "Isoform179625_24";
chr19	Mandalorion	exon	46319491	46319552	.	-	.	transcript_id "Isoform179625_24"; gene_id "Isoform179625_24.gene"; gene_name "Isoform179625_24";
chr19	Mandalorion	CDS	46319491	46319552	.	-	.	transcript_id "Isoform179625_24"; gene_id "Isoform179625_24.gene"; gene_name "Isoform179625_24";
chr19	Mandalorion	exon	46319729	46319905	.	-	.	transcript_id "Isoform179625_24"; gene_id "Isoform179625_24.gene"; gene_name "Isoform179625_24";
chr19	Mandalorion	CDS	46319729	46319905	.	-	.	transcript_id "Isoform179625_24"; gene_id "Isoform179625_24.gene"; gene_name "Isoform179625_24";
chr19	Mandalorion	exon	46319985	46320058	.	-	.	transcript_id "Isoform179625_24"; gene_id "Isoform179625_24.gene"; gene_name "Isoform179625_24";
chr19	Mandalorion	CDS	46319985	46320058	.	-	.	transcript_id "Isoform179625_24"; gene_id "Isoform179625_24.gene"; gene_name "Isoform179625_24";
chr19	Mandalorion	exon	46320196	46320257	.	-	.	transcript_id "Isoform179625_24"; gene_id "Isoform179625_24.gene"; gene_name "Isoform179625_24";
chr19	Mandalorion	CDS	46320196	46320257	.	-	.	transcript_id "Isoform179625_24"; gene_id "Isoform179625_24.gene"; gene_name "Isoform179625_24";
chr19	Mandalorion	exon	46320352	46320495	.	-	.	transcript_id "Isoform179625_24"; gene_id "Isoform179625_24.gene"; gene_name "Isoform179625_24";
chr19	Mandalorion	CDS	46320352	46320495	.	-	.	transcript_id "Isoform179625_24"; gene_id "Isoform179625_24.gene"; gene_name "Isoform179625_24";
chr19	Mandalorion	exon	46321057	46321140	.	-	.	transcript_id "Isoform179625_24"; gene_id "Isoform179625_24.gene"; gene_name "Isoform179625_24";
chr19	Mandalorion	start_codon	46321128	46321130	.	-	.	transcript_id "Isoform179625_24"; gene_id "Isoform179625_24.gene"; gene_name "Isoform179625_24";
chr19	Mandalorion	CDS	46321057	46321130	.	-	.	transcript_id "Isoform179625_24"; gene_id "Isoform179625_24.gene"; gene_name "Isoform179625_24";
chr19	Mandalorion	exon	46326752	46326859	.	-	.	transcript_id "Isoform179625_24"; gene_id "Isoform179625_24.gene"; gene_name "Isoform179625_24";
chr19	Mandalorion	exon	46326959	46327110	.	-	.	transcript_id "Isoform179625_24"; gene_id "Isoform179625_24.gene"; gene_name "Isoform179625_24";
chr19	Mandalorion	transcript	46318981	46327092	.	-	.	transcript_id "Isoform179626_39"; gene_id "Isoform179626_39.gene"; gene_name "Isoform179626_39";
chr19	Mandalorion	exon	46318981	46319273	.	-	.	transcript_id "Isoform179626_39"; gene_id "Isoform179626_39.gene"; gene_name "Isoform179626_39";
chr19	Mandalorion	CDS	46319130	46319273	.	-	.	transcript_id "Isoform179626_39"; gene_id "Isoform179626_39.gene"; gene_name "Isoform179626_39";
chr19	Mandalorion	stop_codon	46319127	46319129	.	-	.	transcript_id "Isoform179626_39"; gene_id "Isoform179626_39.gene"; gene_name "Isoform179626_39";
chr19	Mandalorion	exon	46319359	46319419	.	-	.	transcript_id "Isoform179626_39"; gene_id "Isoform179626_39.gene"; gene_name "Isoform179626_39";
chr19	Mandalorion	CDS	46319359	46319419	.	-	.	transcript_id "Isoform179626_39"; gene_id "Isoform179626_39.gene"; gene_name "Isoform179626_39";
chr19	Mandalorion	exon	46319491	46319552	.	-	.	transcript_id "Isoform179626_39"; gene_id "Isoform179626_39.gene"; gene_name "Isoform179626_39";
chr19	Mandalorion	CDS	46319491	46319552	.	-	.	transcript_id "Isoform179626_39"; gene_id "Isoform179626_39.gene"; gene_name "Isoform179626_39";
chr19	Mandalorion	exon	46319729	46319905	.	-	.	transcript_id "Isoform179626_39"; gene_id "Isoform179626_39.gene"; gene_name "Isoform179626_39";
chr19	Mandalorion	CDS	46319729	46319905	.	-	.	transcript_id "Isoform179626_39"; gene_id "Isoform179626_39.gene"; gene_name "Isoform179626_39";
chr19	Mandalorion	exon	46319985	46320058	.	-	.	transcript_id "Isoform179626_39"; gene_id "Isoform179626_39.gene"; gene_name "Isoform179626_39";
chr19	Mandalorion	CDS	46319985	46320058	.	-	.	transcript_id "Isoform179626_39"; gene_id "Isoform179626_39.gene"; gene_name "Isoform179626_39";
chr19	Mandalorion	exon	46320196	46320257	.	-	.	transcript_id "Isoform179626_39"; gene_id "Isoform179626_39.gene"; gene_name "Isoform179626_39";
chr19	Mandalorion	CDS	46320196	46320257	.	-	.	transcript_id "Isoform179626_39"; gene_id "Isoform179626_39.gene"; gene_name "Isoform179626_39";
chr19	Mandalorion	exon	46320352	46320495	.	-	.	transcript_id "Isoform179626_39"; gene_id "Isoform179626_39.gene"; gene_name "Isoform179626_39";
chr19	Mandalorion	CDS	46320352	46320495	.	-	.	transcript_id "Isoform179626_39"; gene_id "Isoform179626_39.gene"; gene_name "Isoform179626_39";
chr19	Mandalorion	exon	46321057	46321140	.	-	.	transcript_id "Isoform179626_39"; gene_id "Isoform179626_39.gene"; gene_name "Isoform179626_39";
chr19	Mandalorion	start_codon	46321128	46321130	.	-	.	transcript_id "Isoform179626_39"; gene_id "Isoform179626_39.gene"; gene_name "Isoform179626_39";
chr19	Mandalorion	CDS	46321057	46321130	.	-	.	transcript_id "Isoform179626_39"; gene_id "Isoform179626_39.gene"; gene_name "Isoform179626_39";
chr19	Mandalorion	exon	46326752	46326859	.	-	.	transcript_id "Isoform179626_39"; gene_id "Isoform179626_39.gene"; gene_name "Isoform179626_39";
chr19	Mandalorion	exon	46327008	46327092	.	-	.	transcript_id "Isoform179626_39"; gene_id "Isoform179626_39.gene"; gene_name "Isoform179626_39";
chr19	Mandalorion	transcript	46318979	46327077	.	-	.	transcript_id "Isoform179627_30"; gene_id "Isoform179627_30.gene"; gene_name "Isoform179627_30";
chr19	Mandalorion	exon	46318979	46319273	.	-	.	transcript_id "Isoform179627_30"; gene_id "Isoform179627_30.gene"; gene_name "Isoform179627_30";
chr19	Mandalorion	CDS	46319130	46319273	.	-	.	transcript_id "Isoform179627_30"; gene_id "Isoform179627_30.gene"; gene_name "Isoform179627_30";
chr19	Mandalorion	stop_codon	46319127	46319129	.	-	.	transcript_id "Isoform179627_30"; gene_id "Isoform179627_30.gene"; gene_name "Isoform179627_30";
chr19	Mandalorion	exon	46319359	46319419	.	-	.	transcript_id "Isoform179627_30"; gene_id "Isoform179627_30.gene"; gene_name "Isoform179627_30";
chr19	Mandalorion	CDS	46319359	46319419	.	-	.	transcript_id "Isoform179627_30"; gene_id "Isoform179627_30.gene"; gene_name "Isoform179627_30";
chr19	Mandalorion	exon	46319491	46319552	.	-	.	transcript_id "Isoform179627_30"; gene_id "Isoform179627_30.gene"; gene_name "Isoform179627_30";
chr19	Mandalorion	CDS	46319491	46319552	.	-	.	transcript_id "Isoform179627_30"; gene_id "Isoform179627_30.gene"; gene_name "Isoform179627_30";
chr19	Mandalorion	exon	46319729	46319905	.	-	.	transcript_id "Isoform179627_30"; gene_id "Isoform179627_30.gene"; gene_name "Isoform179627_30";
chr19	Mandalorion	CDS	46319729	46319905	.	-	.	transcript_id "Isoform179627_30"; gene_id "Isoform179627_30.gene"; gene_name "Isoform179627_30";
chr19	Mandalorion	exon	46319985	46320058	.	-	.	transcript_id "Isoform179627_30"; gene_id "Isoform179627_30.gene"; gene_name "Isoform179627_30";
chr19	Mandalorion	CDS	46319985	46320058	.	-	.	transcript_id "Isoform179627_30"; gene_id "Isoform179627_30.gene"; gene_name "Isoform179627_30";
chr19	Mandalorion	exon	46320196	46320257	.	-	.	transcript_id "Isoform179627_30"; gene_id "Isoform179627_30.gene"; gene_name "Isoform179627_30";
chr19	Mandalorion	CDS	46320196	46320257	.	-	.	transcript_id "Isoform179627_30"; gene_id "Isoform179627_30.gene"; gene_name "Isoform179627_30";
chr19	Mandalorion	exon	46320352	46320495	.	-	.	transcript_id "Isoform179627_30"; gene_id "Isoform179627_30.gene"; gene_name "Isoform179627_30";
chr19	Mandalorion	CDS	46320352	46320495	.	-	.	transcript_id "Isoform179627_30"; gene_id "Isoform179627_30.gene"; gene_name "Isoform179627_30";
chr19	Mandalorion	exon	46321057	46321140	.	-	.	transcript_id "Isoform179627_30"; gene_id "Isoform179627_30.gene"; gene_name "Isoform179627_30";
chr19	Mandalorion	start_codon	46321128	46321130	.	-	.	transcript_id "Isoform179627_30"; gene_id "Isoform179627_30.gene"; gene_name "Isoform179627_30";
chr19	Mandalorion	CDS	46321057	46321130	.	-	.	transcript_id "Isoform179627_30"; gene_id "Isoform179627_30.gene"; gene_name "Isoform179627_30";
chr19	Mandalorion	exon	46326752	46326869	.	-	.	transcript_id "Isoform179627_30"; gene_id "Isoform179627_30.gene"; gene_name "Isoform179627_30";
chr19	Mandalorion	exon	46326959	46327077	.	-	.	transcript_id "Isoform179627_30"; gene_id "Isoform179627_30.gene"; gene_name "Isoform179627_30";
chr19	Mandalorion	transcript	46318979	46327086	.	-	.	transcript_id "Isoform179628_26"; gene_id "Isoform179628_26.gene"; gene_name "Isoform179628_26";
chr19	Mandalorion	exon	46318979	46319273	.	-	.	transcript_id "Isoform179628_26"; gene_id "Isoform179628_26.gene"; gene_name "Isoform179628_26";
chr19	Mandalorion	CDS	46319130	46319273	.	-	.	transcript_id "Isoform179628_26"; gene_id "Isoform179628_26.gene"; gene_name "Isoform179628_26";
chr19	Mandalorion	stop_codon	46319127	46319129	.	-	.	transcript_id "Isoform179628_26"; gene_id "Isoform179628_26.gene"; gene_name "Isoform179628_26";
chr19	Mandalorion	exon	46319359	46319419	.	-	.	transcript_id "Isoform179628_26"; gene_id "Isoform179628_26.gene"; gene_name "Isoform179628_26";
chr19	Mandalorion	CDS	46319359	46319419	.	-	.	transcript_id "Isoform179628_26"; gene_id "Isoform179628_26.gene"; gene_name "Isoform179628_26";
chr19	Mandalorion	exon	46319491	46319552	.	-	.	transcript_id "Isoform179628_26"; gene_id "Isoform179628_26.gene"; gene_name "Isoform179628_26";
chr19	Mandalorion	CDS	46319491	46319552	.	-	.	transcript_id "Isoform179628_26"; gene_id "Isoform179628_26.gene"; gene_name "Isoform179628_26";
chr19	Mandalorion	exon	46319729	46319905	.	-	.	transcript_id "Isoform179628_26"; gene_id "Isoform179628_26.gene"; gene_name "Isoform179628_26";
chr19	Mandalorion	CDS	46319729	46319905	.	-	.	transcript_id "Isoform179628_26"; gene_id "Isoform179628_26.gene"; gene_name "Isoform179628_26";
chr19	Mandalorion	exon	46319985	46320058	.	-	.	transcript_id "Isoform179628_26"; gene_id "Isoform179628_26.gene"; gene_name "Isoform179628_26";
chr19	Mandalorion	CDS	46319985	46320058	.	-	.	transcript_id "Isoform179628_26"; gene_id "Isoform179628_26.gene"; gene_name "Isoform179628_26";
chr19	Mandalorion	exon	46320196	46320257	.	-	.	transcript_id "Isoform179628_26"; gene_id "Isoform179628_26.gene"; gene_name "Isoform179628_26";
chr19	Mandalorion	CDS	46320196	46320257	.	-	.	transcript_id "Isoform179628_26"; gene_id "Isoform179628_26.gene"; gene_name "Isoform179628_26";
chr19	Mandalorion	exon	46320352	46320495	.	-	.	transcript_id "Isoform179628_26"; gene_id "Isoform179628_26.gene"; gene_name "Isoform179628_26";
chr19	Mandalorion	CDS	46320352	46320495	.	-	.	transcript_id "Isoform179628_26"; gene_id "Isoform179628_26.gene"; gene_name "Isoform179628_26";
chr19	Mandalorion	exon	46321057	46321140	.	-	.	transcript_id "Isoform179628_26"; gene_id "Isoform179628_26.gene"; gene_name "Isoform179628_26";
chr19	Mandalorion	start_codon	46321128	46321130	.	-	.	transcript_id "Isoform179628_26"; gene_id "Isoform179628_26.gene"; gene_name "Isoform179628_26";
chr19	Mandalorion	CDS	46321057	46321130	.	-	.	transcript_id "Isoform179628_26"; gene_id "Isoform179628_26.gene"; gene_name "Isoform179628_26";
chr19	Mandalorion	exon	46326752	46326869	.	-	.	transcript_id "Isoform179628_26"; gene_id "Isoform179628_26.gene"; gene_name "Isoform179628_26";
chr19	Mandalorion	exon	46327008	46327086	.	-	.	transcript_id "Isoform179628_26"; gene_id "Isoform179628_26.gene"; gene_name "Isoform179628_26";
chr19	Mandalorion	transcript	46318979	46327077	.	-	.	transcript_id "Isoform179629_147"; gene_id "Isoform179629_147.gene"; gene_name "Isoform179629_147";
chr19	Mandalorion	exon	46318979	46319273	.	-	.	transcript_id "Isoform179629_147"; gene_id "Isoform179629_147.gene"; gene_name "Isoform179629_147";
chr19	Mandalorion	CDS	46319130	46319273	.	-	.	transcript_id "Isoform179629_147"; gene_id "Isoform179629_147.gene"; gene_name "Isoform179629_147";
chr19	Mandalorion	stop_codon	46319127	46319129	.	-	.	transcript_id "Isoform179629_147"; gene_id "Isoform179629_147.gene"; gene_name "Isoform179629_147";
chr19	Mandalorion	exon	46319359	46319419	.	-	.	transcript_id "Isoform179629_147"; gene_id "Isoform179629_147.gene"; gene_name "Isoform179629_147";
chr19	Mandalorion	CDS	46319359	46319419	.	-	.	transcript_id "Isoform179629_147"; gene_id "Isoform179629_147.gene"; gene_name "Isoform179629_147";
chr19	Mandalorion	exon	46319491	46319552	.	-	.	transcript_id "Isoform179629_147"; gene_id "Isoform179629_147.gene"; gene_name "Isoform179629_147";
chr19	Mandalorion	CDS	46319491	46319552	.	-	.	transcript_id "Isoform179629_147"; gene_id "Isoform179629_147.gene"; gene_name "Isoform179629_147";
chr19	Mandalorion	exon	46319729	46319905	.	-	.	transcript_id "Isoform179629_147"; gene_id "Isoform179629_147.gene"; gene_name "Isoform179629_147";
chr19	Mandalorion	CDS	46319729	46319905	.	-	.	transcript_id "Isoform179629_147"; gene_id "Isoform179629_147.gene"; gene_name "Isoform179629_147";
chr19	Mandalorion	exon	46319985	46320058	.	-	.	transcript_id "Isoform179629_147"; gene_id "Isoform179629_147.gene"; gene_name "Isoform179629_147";
chr19	Mandalorion	CDS	46319985	46320058	.	-	.	transcript_id "Isoform179629_147"; gene_id "Isoform179629_147.gene"; gene_name "Isoform179629_147";
chr19	Mandalorion	exon	46320196	46320257	.	-	.	transcript_id "Isoform179629_147"; gene_id "Isoform179629_147.gene"; gene_name "Isoform179629_147";
chr19	Mandalorion	CDS	46320196	46320257	.	-	.	transcript_id "Isoform179629_147"; gene_id "Isoform179629_147.gene"; gene_name "Isoform179629_147";
chr19	Mandalorion	exon	46320352	46320495	.	-	.	transcript_id "Isoform179629_147"; gene_id "Isoform179629_147.gene"; gene_name "Isoform179629_147";
chr19	Mandalorion	CDS	46320352	46320495	.	-	.	transcript_id "Isoform179629_147"; gene_id "Isoform179629_147.gene"; gene_name "Isoform179629_147";
chr19	Mandalorion	exon	46321057	46321140	.	-	.	transcript_id "Isoform179629_147"; gene_id "Isoform179629_147.gene"; gene_name "Isoform179629_147";
chr19	Mandalorion	start_codon	46321128	46321130	.	-	.	transcript_id "Isoform179629_147"; gene_id "Isoform179629_147.gene"; gene_name "Isoform179629_147";
chr19	Mandalorion	CDS	46321057	46321130	.	-	.	transcript_id "Isoform179629_147"; gene_id "Isoform179629_147.gene"; gene_name "Isoform179629_147";
chr19	Mandalorion	exon	46327008	46327077	.	-	.	transcript_id "Isoform179629_147"; gene_id "Isoform179629_147.gene"; gene_name "Isoform179629_147";
chr19	Mandalorion	transcript	46318979	46327086	.	-	.	transcript_id "Isoform179631_24"; gene_id "Isoform179631_24.gene"; gene_name "Isoform179631_24";
chr19	Mandalorion	exon	46318979	46319273	.	-	.	transcript_id "Isoform179631_24"; gene_id "Isoform179631_24.gene"; gene_name "Isoform179631_24";
chr19	Mandalorion	CDS	46319130	46319273	.	-	.	transcript_id "Isoform179631_24"; gene_id "Isoform179631_24.gene"; gene_name "Isoform179631_24";
chr19	Mandalorion	stop_codon	46319127	46319129	.	-	.	transcript_id "Isoform179631_24"; gene_id "Isoform179631_24.gene"; gene_name "Isoform179631_24";
chr19	Mandalorion	exon	46319359	46319419	.	-	.	transcript_id "Isoform179631_24"; gene_id "Isoform179631_24.gene"; gene_name "Isoform179631_24";
chr19	Mandalorion	CDS	46319359	46319419	.	-	.	transcript_id "Isoform179631_24"; gene_id "Isoform179631_24.gene"; gene_name "Isoform179631_24";
chr19	Mandalorion	exon	46319491	46319552	.	-	.	transcript_id "Isoform179631_24"; gene_id "Isoform179631_24.gene"; gene_name "Isoform179631_24";
chr19	Mandalorion	CDS	46319491	46319552	.	-	.	transcript_id "Isoform179631_24"; gene_id "Isoform179631_24.gene"; gene_name "Isoform179631_24";
chr19	Mandalorion	exon	46319729	46319905	.	-	.	transcript_id "Isoform179631_24"; gene_id "Isoform179631_24.gene"; gene_name "Isoform179631_24";
chr19	Mandalorion	CDS	46319729	46319905	.	-	.	transcript_id "Isoform179631_24"; gene_id "Isoform179631_24.gene"; gene_name "Isoform179631_24";
chr19	Mandalorion	exon	46319985	46320079	.	-	.	transcript_id "Isoform179631_24"; gene_id "Isoform179631_24.gene"; gene_name "Isoform179631_24";
chr19	Mandalorion	CDS	46319985	46320079	.	-	.	transcript_id "Isoform179631_24"; gene_id "Isoform179631_24.gene"; gene_name "Isoform179631_24";
chr19	Mandalorion	exon	46320196	46320257	.	-	.	transcript_id "Isoform179631_24"; gene_id "Isoform179631_24.gene"; gene_name "Isoform179631_24";
chr19	Mandalorion	CDS	46320196	46320257	.	-	.	transcript_id "Isoform179631_24"; gene_id "Isoform179631_24.gene"; gene_name "Isoform179631_24";
chr19	Mandalorion	exon	46320352	46320495	.	-	.	transcript_id "Isoform179631_24"; gene_id "Isoform179631_24.gene"; gene_name "Isoform179631_24";
chr19	Mandalorion	CDS	46320352	46320495	.	-	.	transcript_id "Isoform179631_24"; gene_id "Isoform179631_24.gene"; gene_name "Isoform179631_24";
chr19	Mandalorion	exon	46321057	46321137	.	-	.	transcript_id "Isoform179631_24"; gene_id "Isoform179631_24.gene"; gene_name "Isoform179631_24";
chr19	Mandalorion	start_codon	46321128	46321130	.	-	.	transcript_id "Isoform179631_24"; gene_id "Isoform179631_24.gene"; gene_name "Isoform179631_24";
chr19	Mandalorion	CDS	46321057	46321130	.	-	.	transcript_id "Isoform179631_24"; gene_id "Isoform179631_24.gene"; gene_name "Isoform179631_24";
chr19	Mandalorion	exon	46326752	46326850	.	-	.	transcript_id "Isoform179631_24"; gene_id "Isoform179631_24.gene"; gene_name "Isoform179631_24";
chr19	Mandalorion	exon	46327008	46327086	.	-	.	transcript_id "Isoform179631_24"; gene_id "Isoform179631_24.gene"; gene_name "Isoform179631_24";
chr19	Mandalorion	transcript	46318979	46327092	.	-	.	transcript_id "Isoform179635_26"; gene_id "Isoform179635_26.gene"; gene_name "Isoform179635_26";
chr19	Mandalorion	exon	46318979	46319273	.	-	.	transcript_id "Isoform179635_26"; gene_id "Isoform179635_26.gene"; gene_name "Isoform179635_26";
chr19	Mandalorion	CDS	46319130	46319273	.	-	.	transcript_id "Isoform179635_26"; gene_id "Isoform179635_26.gene"; gene_name "Isoform179635_26";
chr19	Mandalorion	stop_codon	46319127	46319129	.	-	.	transcript_id "Isoform179635_26"; gene_id "Isoform179635_26.gene"; gene_name "Isoform179635_26";
chr19	Mandalorion	exon	46319359	46319419	.	-	.	transcript_id "Isoform179635_26"; gene_id "Isoform179635_26.gene"; gene_name "Isoform179635_26";
chr19	Mandalorion	CDS	46319359	46319419	.	-	.	transcript_id "Isoform179635_26"; gene_id "Isoform179635_26.gene"; gene_name "Isoform179635_26";
chr19	Mandalorion	exon	46319491	46319552	.	-	.	transcript_id "Isoform179635_26"; gene_id "Isoform179635_26.gene"; gene_name "Isoform179635_26";
chr19	Mandalorion	CDS	46319491	46319552	.	-	.	transcript_id "Isoform179635_26"; gene_id "Isoform179635_26.gene"; gene_name "Isoform179635_26";
chr19	Mandalorion	exon	46319729	46319905	.	-	.	transcript_id "Isoform179635_26"; gene_id "Isoform179635_26.gene"; gene_name "Isoform179635_26";
chr19	Mandalorion	CDS	46319729	46319905	.	-	.	transcript_id "Isoform179635_26"; gene_id "Isoform179635_26.gene"; gene_name "Isoform179635_26";
chr19	Mandalorion	exon	46319985	46320079	.	-	.	transcript_id "Isoform179635_26"; gene_id "Isoform179635_26.gene"; gene_name "Isoform179635_26";
chr19	Mandalorion	CDS	46319985	46320079	.	-	.	transcript_id "Isoform179635_26"; gene_id "Isoform179635_26.gene"; gene_name "Isoform179635_26";
chr19	Mandalorion	exon	46320196	46320257	.	-	.	transcript_id "Isoform179635_26"; gene_id "Isoform179635_26.gene"; gene_name "Isoform179635_26";
chr19	Mandalorion	CDS	46320196	46320257	.	-	.	transcript_id "Isoform179635_26"; gene_id "Isoform179635_26.gene"; gene_name "Isoform179635_26";
chr19	Mandalorion	exon	46320352	46320495	.	-	.	transcript_id "Isoform179635_26"; gene_id "Isoform179635_26.gene"; gene_name "Isoform179635_26";
chr19	Mandalorion	CDS	46320352	46320495	.	-	.	transcript_id "Isoform179635_26"; gene_id "Isoform179635_26.gene"; gene_name "Isoform179635_26";
chr19	Mandalorion	exon	46321057	46321137	.	-	.	transcript_id "Isoform179635_26"; gene_id "Isoform179635_26.gene"; gene_name "Isoform179635_26";
chr19	Mandalorion	start_codon	46321128	46321130	.	-	.	transcript_id "Isoform179635_26"; gene_id "Isoform179635_26.gene"; gene_name "Isoform179635_26";
chr19	Mandalorion	CDS	46321057	46321130	.	-	.	transcript_id "Isoform179635_26"; gene_id "Isoform179635_26.gene"; gene_name "Isoform179635_26";
chr19	Mandalorion	exon	46327008	46327092	.	-	.	transcript_id "Isoform179635_26"; gene_id "Isoform179635_26.gene"; gene_name "Isoform179635_26";
chr19	Mandalorion	transcript	46318979	46327092	.	-	.	transcript_id "Isoform179637_66"; gene_id "Isoform179637_66.gene"; gene_name "Isoform179637_66";
chr19	Mandalorion	exon	46318979	46319273	.	-	.	transcript_id "Isoform179637_66"; gene_id "Isoform179637_66.gene"; gene_name "Isoform179637_66";
chr19	Mandalorion	CDS	46319130	46319273	.	-	.	transcript_id "Isoform179637_66"; gene_id "Isoform179637_66.gene"; gene_name "Isoform179637_66";
chr19	Mandalorion	stop_codon	46319127	46319129	.	-	.	transcript_id "Isoform179637_66"; gene_id "Isoform179637_66.gene"; gene_name "Isoform179637_66";
chr19	Mandalorion	exon	46319359	46319419	.	-	.	transcript_id "Isoform179637_66"; gene_id "Isoform179637_66.gene"; gene_name "Isoform179637_66";
chr19	Mandalorion	CDS	46319359	46319419	.	-	.	transcript_id "Isoform179637_66"; gene_id "Isoform179637_66.gene"; gene_name "Isoform179637_66";
chr19	Mandalorion	exon	46319491	46319552	.	-	.	transcript_id "Isoform179637_66"; gene_id "Isoform179637_66.gene"; gene_name "Isoform179637_66";
chr19	Mandalorion	CDS	46319491	46319552	.	-	.	transcript_id "Isoform179637_66"; gene_id "Isoform179637_66.gene"; gene_name "Isoform179637_66";
chr19	Mandalorion	exon	46319729	46319905	.	-	.	transcript_id "Isoform179637_66"; gene_id "Isoform179637_66.gene"; gene_name "Isoform179637_66";
chr19	Mandalorion	CDS	46319729	46319905	.	-	.	transcript_id "Isoform179637_66"; gene_id "Isoform179637_66.gene"; gene_name "Isoform179637_66";
chr19	Mandalorion	exon	46319985	46320079	.	-	.	transcript_id "Isoform179637_66"; gene_id "Isoform179637_66.gene"; gene_name "Isoform179637_66";
chr19	Mandalorion	CDS	46319985	46320079	.	-	.	transcript_id "Isoform179637_66"; gene_id "Isoform179637_66.gene"; gene_name "Isoform179637_66";
chr19	Mandalorion	exon	46320196	46320257	.	-	.	transcript_id "Isoform179637_66"; gene_id "Isoform179637_66.gene"; gene_name "Isoform179637_66";
chr19	Mandalorion	CDS	46320196	46320257	.	-	.	transcript_id "Isoform179637_66"; gene_id "Isoform179637_66.gene"; gene_name "Isoform179637_66";
chr19	Mandalorion	exon	46320352	46320495	.	-	.	transcript_id "Isoform179637_66"; gene_id "Isoform179637_66.gene"; gene_name "Isoform179637_66";
chr19	Mandalorion	CDS	46320352	46320495	.	-	.	transcript_id "Isoform179637_66"; gene_id "Isoform179637_66.gene"; gene_name "Isoform179637_66";
chr19	Mandalorion	exon	46321057	46321140	.	-	.	transcript_id "Isoform179637_66"; gene_id "Isoform179637_66.gene"; gene_name "Isoform179637_66";
chr19	Mandalorion	start_codon	46321128	46321130	.	-	.	transcript_id "Isoform179637_66"; gene_id "Isoform179637_66.gene"; gene_name "Isoform179637_66";
chr19	Mandalorion	CDS	46321057	46321130	.	-	.	transcript_id "Isoform179637_66"; gene_id "Isoform179637_66.gene"; gene_name "Isoform179637_66";
chr19	Mandalorion	exon	46326752	46326850	.	-	.	transcript_id "Isoform179637_66"; gene_id "Isoform179637_66.gene"; gene_name "Isoform179637_66";
chr19	Mandalorion	exon	46327008	46327092	.	-	.	transcript_id "Isoform179637_66"; gene_id "Isoform179637_66.gene"; gene_name "Isoform179637_66";
chr19	Mandalorion	transcript	46318981	46327092	.	-	.	transcript_id "Isoform179643_21"; gene_id "Isoform179643_21.gene"; gene_name "Isoform179643_21";
chr19	Mandalorion	exon	46318981	46319273	.	-	.	transcript_id "Isoform179643_21"; gene_id "Isoform179643_21.gene"; gene_name "Isoform179643_21";
chr19	Mandalorion	CDS	46319130	46319273	.	-	.	transcript_id "Isoform179643_21"; gene_id "Isoform179643_21.gene"; gene_name "Isoform179643_21";
chr19	Mandalorion	stop_codon	46319127	46319129	.	-	.	transcript_id "Isoform179643_21"; gene_id "Isoform179643_21.gene"; gene_name "Isoform179643_21";
chr19	Mandalorion	exon	46319359	46319419	.	-	.	transcript_id "Isoform179643_21"; gene_id "Isoform179643_21.gene"; gene_name "Isoform179643_21";
chr19	Mandalorion	CDS	46319359	46319419	.	-	.	transcript_id "Isoform179643_21"; gene_id "Isoform179643_21.gene"; gene_name "Isoform179643_21";
chr19	Mandalorion	exon	46319491	46319552	.	-	.	transcript_id "Isoform179643_21"; gene_id "Isoform179643_21.gene"; gene_name "Isoform179643_21";
chr19	Mandalorion	CDS	46319491	46319552	.	-	.	transcript_id "Isoform179643_21"; gene_id "Isoform179643_21.gene"; gene_name "Isoform179643_21";
chr19	Mandalorion	exon	46319729	46319905	.	-	.	transcript_id "Isoform179643_21"; gene_id "Isoform179643_21.gene"; gene_name "Isoform179643_21";
chr19	Mandalorion	CDS	46319729	46319905	.	-	.	transcript_id "Isoform179643_21"; gene_id "Isoform179643_21.gene"; gene_name "Isoform179643_21";
chr19	Mandalorion	exon	46319985	46320079	.	-	.	transcript_id "Isoform179643_21"; gene_id "Isoform179643_21.gene"; gene_name "Isoform179643_21";
chr19	Mandalorion	CDS	46319985	46320079	.	-	.	transcript_id "Isoform179643_21"; gene_id "Isoform179643_21.gene"; gene_name "Isoform179643_21";
chr19	Mandalorion	exon	46320196	46320257	.	-	.	transcript_id "Isoform179643_21"; gene_id "Isoform179643_21.gene"; gene_name "Isoform179643_21";
chr19	Mandalorion	CDS	46320196	46320257	.	-	.	transcript_id "Isoform179643_21"; gene_id "Isoform179643_21.gene"; gene_name "Isoform179643_21";
chr19	Mandalorion	exon	46320352	46320495	.	-	.	transcript_id "Isoform179643_21"; gene_id "Isoform179643_21.gene"; gene_name "Isoform179643_21";
chr19	Mandalorion	CDS	46320352	46320495	.	-	.	transcript_id "Isoform179643_21"; gene_id "Isoform179643_21.gene"; gene_name "Isoform179643_21";
chr19	Mandalorion	exon	46321057	46321140	.	-	.	transcript_id "Isoform179643_21"; gene_id "Isoform179643_21.gene"; gene_name "Isoform179643_21";
chr19	Mandalorion	start_codon	46321128	46321130	.	-	.	transcript_id "Isoform179643_21"; gene_id "Isoform179643_21.gene"; gene_name "Isoform179643_21";
chr19	Mandalorion	CDS	46321057	46321130	.	-	.	transcript_id "Isoform179643_21"; gene_id "Isoform179643_21.gene"; gene_name "Isoform179643_21";
chr19	Mandalorion	exon	46326752	46326869	.	-	.	transcript_id "Isoform179643_21"; gene_id "Isoform179643_21.gene"; gene_name "Isoform179643_21";
chr19	Mandalorion	exon	46327008	46327092	.	-	.	transcript_id "Isoform179643_21"; gene_id "Isoform179643_21.gene"; gene_name "Isoform179643_21";
chr19	Mandalorion	transcript	46318984	46327092	.	-	.	transcript_id "Isoform179644_44"; gene_id "Isoform179644_44.gene"; gene_name "Isoform179644_44";
chr19	Mandalorion	exon	46318984	46319273	.	-	.	transcript_id "Isoform179644_44"; gene_id "Isoform179644_44.gene"; gene_name "Isoform179644_44";
chr19	Mandalorion	CDS	46319130	46319273	.	-	.	transcript_id "Isoform179644_44"; gene_id "Isoform179644_44.gene"; gene_name "Isoform179644_44";
chr19	Mandalorion	stop_codon	46319127	46319129	.	-	.	transcript_id "Isoform179644_44"; gene_id "Isoform179644_44.gene"; gene_name "Isoform179644_44";
chr19	Mandalorion	exon	46319359	46319419	.	-	.	transcript_id "Isoform179644_44"; gene_id "Isoform179644_44.gene"; gene_name "Isoform179644_44";
chr19	Mandalorion	CDS	46319359	46319419	.	-	.	transcript_id "Isoform179644_44"; gene_id "Isoform179644_44.gene"; gene_name "Isoform179644_44";
chr19	Mandalorion	exon	46319491	46319552	.	-	.	transcript_id "Isoform179644_44"; gene_id "Isoform179644_44.gene"; gene_name "Isoform179644_44";
chr19	Mandalorion	CDS	46319491	46319552	.	-	.	transcript_id "Isoform179644_44"; gene_id "Isoform179644_44.gene"; gene_name "Isoform179644_44";
chr19	Mandalorion	exon	46319729	46319905	.	-	.	transcript_id "Isoform179644_44"; gene_id "Isoform179644_44.gene"; gene_name "Isoform179644_44";
chr19	Mandalorion	CDS	46319729	46319905	.	-	.	transcript_id "Isoform179644_44"; gene_id "Isoform179644_44.gene"; gene_name "Isoform179644_44";
chr19	Mandalorion	exon	46319985	46320079	.	-	.	transcript_id "Isoform179644_44"; gene_id "Isoform179644_44.gene"; gene_name "Isoform179644_44";
chr19	Mandalorion	CDS	46319985	46320079	.	-	.	transcript_id "Isoform179644_44"; gene_id "Isoform179644_44.gene"; gene_name "Isoform179644_44";
chr19	Mandalorion	exon	46320196	46320257	.	-	.	transcript_id "Isoform179644_44"; gene_id "Isoform179644_44.gene"; gene_name "Isoform179644_44";
chr19	Mandalorion	CDS	46320196	46320257	.	-	.	transcript_id "Isoform179644_44"; gene_id "Isoform179644_44.gene"; gene_name "Isoform179644_44";
chr19	Mandalorion	exon	46320352	46320495	.	-	.	transcript_id "Isoform179644_44"; gene_id "Isoform179644_44.gene"; gene_name "Isoform179644_44";
chr19	Mandalorion	CDS	46320352	46320495	.	-	.	transcript_id "Isoform179644_44"; gene_id "Isoform179644_44.gene"; gene_name "Isoform179644_44";
chr19	Mandalorion	exon	46321057	46321140	.	-	.	transcript_id "Isoform179644_44"; gene_id "Isoform179644_44.gene"; gene_name "Isoform179644_44";
chr19	Mandalorion	start_codon	46321128	46321130	.	-	.	transcript_id "Isoform179644_44"; gene_id "Isoform179644_44.gene"; gene_name "Isoform179644_44";
chr19	Mandalorion	CDS	46321057	46321130	.	-	.	transcript_id "Isoform179644_44"; gene_id "Isoform179644_44.gene"; gene_name "Isoform179644_44";
chr19	Mandalorion	exon	46327008	46327092	.	-	.	transcript_id "Isoform179644_44"; gene_id "Isoform179644_44.gene"; gene_name "Isoform179644_44";
chr19	Mandalorion	transcript	46318979	46327077	.	-	.	transcript_id "Isoform179649_76"; gene_id "Isoform179649_76.gene"; gene_name "Isoform179649_76";
chr19	Mandalorion	exon	46318979	46319273	.	-	.	transcript_id "Isoform179649_76"; gene_id "Isoform179649_76.gene"; gene_name "Isoform179649_76";
chr19	Mandalorion	CDS	46319130	46319273	.	-	.	transcript_id "Isoform179649_76"; gene_id "Isoform179649_76.gene"; gene_name "Isoform179649_76";
chr19	Mandalorion	stop_codon	46319127	46319129	.	-	.	transcript_id "Isoform179649_76"; gene_id "Isoform179649_76.gene"; gene_name "Isoform179649_76";
chr19	Mandalorion	exon	46319359	46319419	.	-	.	transcript_id "Isoform179649_76"; gene_id "Isoform179649_76.gene"; gene_name "Isoform179649_76";
chr19	Mandalorion	CDS	46319359	46319419	.	-	.	transcript_id "Isoform179649_76"; gene_id "Isoform179649_76.gene"; gene_name "Isoform179649_76";
chr19	Mandalorion	exon	46319491	46319552	.	-	.	transcript_id "Isoform179649_76"; gene_id "Isoform179649_76.gene"; gene_name "Isoform179649_76";
chr19	Mandalorion	CDS	46319491	46319552	.	-	.	transcript_id "Isoform179649_76"; gene_id "Isoform179649_76.gene"; gene_name "Isoform179649_76";
chr19	Mandalorion	exon	46319729	46319905	.	-	.	transcript_id "Isoform179649_76"; gene_id "Isoform179649_76.gene"; gene_name "Isoform179649_76";
chr19	Mandalorion	CDS	46319729	46319905	.	-	.	transcript_id "Isoform179649_76"; gene_id "Isoform179649_76.gene"; gene_name "Isoform179649_76";
chr19	Mandalorion	exon	46319985	46320112	.	-	.	transcript_id "Isoform179649_76"; gene_id "Isoform179649_76.gene"; gene_name "Isoform179649_76";
chr19	Mandalorion	CDS	46319985	46320112	.	-	.	transcript_id "Isoform179649_76"; gene_id "Isoform179649_76.gene"; gene_name "Isoform179649_76";
chr19	Mandalorion	exon	46320196	46320257	.	-	.	transcript_id "Isoform179649_76"; gene_id "Isoform179649_76.gene"; gene_name "Isoform179649_76";
chr19	Mandalorion	CDS	46320196	46320257	.	-	.	transcript_id "Isoform179649_76"; gene_id "Isoform179649_76.gene"; gene_name "Isoform179649_76";
chr19	Mandalorion	exon	46320352	46320495	.	-	.	transcript_id "Isoform179649_76"; gene_id "Isoform179649_76.gene"; gene_name "Isoform179649_76";
chr19	Mandalorion	CDS	46320352	46320495	.	-	.	transcript_id "Isoform179649_76"; gene_id "Isoform179649_76.gene"; gene_name "Isoform179649_76";
chr19	Mandalorion	exon	46321057	46321137	.	-	.	transcript_id "Isoform179649_76"; gene_id "Isoform179649_76.gene"; gene_name "Isoform179649_76";
chr19	Mandalorion	start_codon	46321128	46321130	.	-	.	transcript_id "Isoform179649_76"; gene_id "Isoform179649_76.gene"; gene_name "Isoform179649_76";
chr19	Mandalorion	CDS	46321057	46321130	.	-	.	transcript_id "Isoform179649_76"; gene_id "Isoform179649_76.gene"; gene_name "Isoform179649_76";
chr19	Mandalorion	exon	46326752	46326850	.	-	.	transcript_id "Isoform179649_76"; gene_id "Isoform179649_76.gene"; gene_name "Isoform179649_76";
chr19	Mandalorion	exon	46327008	46327077	.	-	.	transcript_id "Isoform179649_76"; gene_id "Isoform179649_76.gene"; gene_name "Isoform179649_76";
chr19	Mandalorion	transcript	46318984	46327083	.	-	.	transcript_id "Isoform179651_20"; gene_id "Isoform179651_20.gene"; gene_name "Isoform179651_20";
chr19	Mandalorion	exon	46318984	46319273	.	-	.	transcript_id "Isoform179651_20"; gene_id "Isoform179651_20.gene"; gene_name "Isoform179651_20";
chr19	Mandalorion	CDS	46319130	46319273	.	-	.	transcript_id "Isoform179651_20"; gene_id "Isoform179651_20.gene"; gene_name "Isoform179651_20";
chr19	Mandalorion	stop_codon	46319127	46319129	.	-	.	transcript_id "Isoform179651_20"; gene_id "Isoform179651_20.gene"; gene_name "Isoform179651_20";
chr19	Mandalorion	exon	46319359	46319419	.	-	.	transcript_id "Isoform179651_20"; gene_id "Isoform179651_20.gene"; gene_name "Isoform179651_20";
chr19	Mandalorion	CDS	46319359	46319419	.	-	.	transcript_id "Isoform179651_20"; gene_id "Isoform179651_20.gene"; gene_name "Isoform179651_20";
chr19	Mandalorion	exon	46319491	46319552	.	-	.	transcript_id "Isoform179651_20"; gene_id "Isoform179651_20.gene"; gene_name "Isoform179651_20";
chr19	Mandalorion	CDS	46319491	46319552	.	-	.	transcript_id "Isoform179651_20"; gene_id "Isoform179651_20.gene"; gene_name "Isoform179651_20";
chr19	Mandalorion	exon	46319729	46319905	.	-	.	transcript_id "Isoform179651_20"; gene_id "Isoform179651_20.gene"; gene_name "Isoform179651_20";
chr19	Mandalorion	CDS	46319729	46319905	.	-	.	transcript_id "Isoform179651_20"; gene_id "Isoform179651_20.gene"; gene_name "Isoform179651_20";
chr19	Mandalorion	exon	46319985	46320112	.	-	.	transcript_id "Isoform179651_20"; gene_id "Isoform179651_20.gene"; gene_name "Isoform179651_20";
chr19	Mandalorion	CDS	46319985	46320112	.	-	.	transcript_id "Isoform179651_20"; gene_id "Isoform179651_20.gene"; gene_name "Isoform179651_20";
chr19	Mandalorion	exon	46320196	46320257	.	-	.	transcript_id "Isoform179651_20"; gene_id "Isoform179651_20.gene"; gene_name "Isoform179651_20";
chr19	Mandalorion	CDS	46320196	46320257	.	-	.	transcript_id "Isoform179651_20"; gene_id "Isoform179651_20.gene"; gene_name "Isoform179651_20";
chr19	Mandalorion	exon	46320352	46320495	.	-	.	transcript_id "Isoform179651_20"; gene_id "Isoform179651_20.gene"; gene_name "Isoform179651_20";
chr19	Mandalorion	CDS	46320352	46320495	.	-	.	transcript_id "Isoform179651_20"; gene_id "Isoform179651_20.gene"; gene_name "Isoform179651_20";
chr19	Mandalorion	exon	46321057	46321137	.	-	.	transcript_id "Isoform179651_20"; gene_id "Isoform179651_20.gene"; gene_name "Isoform179651_20";
chr19	Mandalorion	start_codon	46321128	46321130	.	-	.	transcript_id "Isoform179651_20"; gene_id "Isoform179651_20.gene"; gene_name "Isoform179651_20";
chr19	Mandalorion	CDS	46321057	46321130	.	-	.	transcript_id "Isoform179651_20"; gene_id "Isoform179651_20.gene"; gene_name "Isoform179651_20";
chr19	Mandalorion	exon	46326752	46326859	.	-	.	transcript_id "Isoform179651_20"; gene_id "Isoform179651_20.gene"; gene_name "Isoform179651_20";
chr19	Mandalorion	exon	46327008	46327083	.	-	.	transcript_id "Isoform179651_20"; gene_id "Isoform179651_20.gene"; gene_name "Isoform179651_20";
chr19	Mandalorion	transcript	46318979	46327092	.	-	.	transcript_id "Isoform179655_123"; gene_id "Isoform179655_123.gene"; gene_name "Isoform179655_123";
chr19	Mandalorion	exon	46318979	46319273	.	-	.	transcript_id "Isoform179655_123"; gene_id "Isoform179655_123.gene"; gene_name "Isoform179655_123";
chr19	Mandalorion	CDS	46319130	46319273	.	-	.	transcript_id "Isoform179655_123"; gene_id "Isoform179655_123.gene"; gene_name "Isoform179655_123";
chr19	Mandalorion	stop_codon	46319127	46319129	.	-	.	transcript_id "Isoform179655_123"; gene_id "Isoform179655_123.gene"; gene_name "Isoform179655_123";
chr19	Mandalorion	exon	46319359	46319419	.	-	.	transcript_id "Isoform179655_123"; gene_id "Isoform179655_123.gene"; gene_name "Isoform179655_123";
chr19	Mandalorion	CDS	46319359	46319419	.	-	.	transcript_id "Isoform179655_123"; gene_id "Isoform179655_123.gene"; gene_name "Isoform179655_123";
chr19	Mandalorion	exon	46319491	46319552	.	-	.	transcript_id "Isoform179655_123"; gene_id "Isoform179655_123.gene"; gene_name "Isoform179655_123";
chr19	Mandalorion	CDS	46319491	46319552	.	-	.	transcript_id "Isoform179655_123"; gene_id "Isoform179655_123.gene"; gene_name "Isoform179655_123";
chr19	Mandalorion	exon	46319729	46319905	.	-	.	transcript_id "Isoform179655_123"; gene_id "Isoform179655_123.gene"; gene_name "Isoform179655_123";
chr19	Mandalorion	CDS	46319729	46319905	.	-	.	transcript_id "Isoform179655_123"; gene_id "Isoform179655_123.gene"; gene_name "Isoform179655_123";
chr19	Mandalorion	exon	46319985	46320112	.	-	.	transcript_id "Isoform179655_123"; gene_id "Isoform179655_123.gene"; gene_name "Isoform179655_123";
chr19	Mandalorion	CDS	46319985	46320112	.	-	.	transcript_id "Isoform179655_123"; gene_id "Isoform179655_123.gene"; gene_name "Isoform179655_123";
chr19	Mandalorion	exon	46320196	46320257	.	-	.	transcript_id "Isoform179655_123"; gene_id "Isoform179655_123.gene"; gene_name "Isoform179655_123";
chr19	Mandalorion	CDS	46320196	46320257	.	-	.	transcript_id "Isoform179655_123"; gene_id "Isoform179655_123.gene"; gene_name "Isoform179655_123";
chr19	Mandalorion	exon	46320352	46320495	.	-	.	transcript_id "Isoform179655_123"; gene_id "Isoform179655_123.gene"; gene_name "Isoform179655_123";
chr19	Mandalorion	CDS	46320352	46320495	.	-	.	transcript_id "Isoform179655_123"; gene_id "Isoform179655_123.gene"; gene_name "Isoform179655_123";
chr19	Mandalorion	exon	46321057	46321137	.	-	.	transcript_id "Isoform179655_123"; gene_id "Isoform179655_123.gene"; gene_name "Isoform179655_123";
chr19	Mandalorion	start_codon	46321128	46321130	.	-	.	transcript_id "Isoform179655_123"; gene_id "Isoform179655_123.gene"; gene_name "Isoform179655_123";
chr19	Mandalorion	CDS	46321057	46321130	.	-	.	transcript_id "Isoform179655_123"; gene_id "Isoform179655_123.gene"; gene_name "Isoform179655_123";
chr19	Mandalorion	exon	46327008	46327092	.	-	.	transcript_id "Isoform179655_123"; gene_id "Isoform179655_123.gene"; gene_name "Isoform179655_123";
chr19	Mandalorion	transcript	46318984	46327059	.	-	.	transcript_id "Isoform179656_56"; gene_id "Isoform179656_56.gene"; gene_name "Isoform179656_56";
chr19	Mandalorion	exon	46318984	46319273	.	-	.	transcript_id "Isoform179656_56"; gene_id "Isoform179656_56.gene"; gene_name "Isoform179656_56";
chr19	Mandalorion	CDS	46319130	46319273	.	-	.	transcript_id "Isoform179656_56"; gene_id "Isoform179656_56.gene"; gene_name "Isoform179656_56";
chr19	Mandalorion	stop_codon	46319127	46319129	.	-	.	transcript_id "Isoform179656_56"; gene_id "Isoform179656_56.gene"; gene_name "Isoform179656_56";
chr19	Mandalorion	exon	46319359	46319419	.	-	.	transcript_id "Isoform179656_56"; gene_id "Isoform179656_56.gene"; gene_name "Isoform179656_56";
chr19	Mandalorion	CDS	46319359	46319419	.	-	.	transcript_id "Isoform179656_56"; gene_id "Isoform179656_56.gene"; gene_name "Isoform179656_56";
chr19	Mandalorion	exon	46319491	46319552	.	-	.	transcript_id "Isoform179656_56"; gene_id "Isoform179656_56.gene"; gene_name "Isoform179656_56";
chr19	Mandalorion	CDS	46319491	46319552	.	-	.	transcript_id "Isoform179656_56"; gene_id "Isoform179656_56.gene"; gene_name "Isoform179656_56";
chr19	Mandalorion	exon	46319729	46319905	.	-	.	transcript_id "Isoform179656_56"; gene_id "Isoform179656_56.gene"; gene_name "Isoform179656_56";
chr19	Mandalorion	CDS	46319729	46319905	.	-	.	transcript_id "Isoform179656_56"; gene_id "Isoform179656_56.gene"; gene_name "Isoform179656_56";
chr19	Mandalorion	exon	46319985	46320112	.	-	.	transcript_id "Isoform179656_56"; gene_id "Isoform179656_56.gene"; gene_name "Isoform179656_56";
chr19	Mandalorion	CDS	46319985	46320112	.	-	.	transcript_id "Isoform179656_56"; gene_id "Isoform179656_56.gene"; gene_name "Isoform179656_56";
chr19	Mandalorion	exon	46320196	46320257	.	-	.	transcript_id "Isoform179656_56"; gene_id "Isoform179656_56.gene"; gene_name "Isoform179656_56";
chr19	Mandalorion	CDS	46320196	46320257	.	-	.	transcript_id "Isoform179656_56"; gene_id "Isoform179656_56.gene"; gene_name "Isoform179656_56";
chr19	Mandalorion	exon	46320352	46320495	.	-	.	transcript_id "Isoform179656_56"; gene_id "Isoform179656_56.gene"; gene_name "Isoform179656_56";
chr19	Mandalorion	CDS	46320352	46320495	.	-	.	transcript_id "Isoform179656_56"; gene_id "Isoform179656_56.gene"; gene_name "Isoform179656_56";
chr19	Mandalorion	exon	46321057	46321140	.	-	.	transcript_id "Isoform179656_56"; gene_id "Isoform179656_56.gene"; gene_name "Isoform179656_56";
chr19	Mandalorion	start_codon	46321128	46321130	.	-	.	transcript_id "Isoform179656_56"; gene_id "Isoform179656_56.gene"; gene_name "Isoform179656_56";
chr19	Mandalorion	CDS	46321057	46321130	.	-	.	transcript_id "Isoform179656_56"; gene_id "Isoform179656_56.gene"; gene_name "Isoform179656_56";
chr19	Mandalorion	exon	46326752	46327059	.	-	.	transcript_id "Isoform179656_56"; gene_id "Isoform179656_56.gene"; gene_name "Isoform179656_56";
chr19	Mandalorion	transcript	46318979	46327077	.	-	.	transcript_id "Isoform179659_244"; gene_id "Isoform179659_244.gene"; gene_name "Isoform179659_244";
chr19	Mandalorion	exon	46318979	46319273	.	-	.	transcript_id "Isoform179659_244"; gene_id "Isoform179659_244.gene"; gene_name "Isoform179659_244";
chr19	Mandalorion	CDS	46319130	46319273	.	-	.	transcript_id "Isoform179659_244"; gene_id "Isoform179659_244.gene"; gene_name "Isoform179659_244";
chr19	Mandalorion	stop_codon	46319127	46319129	.	-	.	transcript_id "Isoform179659_244"; gene_id "Isoform179659_244.gene"; gene_name "Isoform179659_244";
chr19	Mandalorion	exon	46319359	46319419	.	-	.	transcript_id "Isoform179659_244"; gene_id "Isoform179659_244.gene"; gene_name "Isoform179659_244";
chr19	Mandalorion	CDS	46319359	46319419	.	-	.	transcript_id "Isoform179659_244"; gene_id "Isoform179659_244.gene"; gene_name "Isoform179659_244";
chr19	Mandalorion	exon	46319491	46319552	.	-	.	transcript_id "Isoform179659_244"; gene_id "Isoform179659_244.gene"; gene_name "Isoform179659_244";
chr19	Mandalorion	CDS	46319491	46319552	.	-	.	transcript_id "Isoform179659_244"; gene_id "Isoform179659_244.gene"; gene_name "Isoform179659_244";
chr19	Mandalorion	exon	46319729	46319905	.	-	.	transcript_id "Isoform179659_244"; gene_id "Isoform179659_244.gene"; gene_name "Isoform179659_244";
chr19	Mandalorion	CDS	46319729	46319905	.	-	.	transcript_id "Isoform179659_244"; gene_id "Isoform179659_244.gene"; gene_name "Isoform179659_244";
chr19	Mandalorion	exon	46319985	46320112	.	-	.	transcript_id "Isoform179659_244"; gene_id "Isoform179659_244.gene"; gene_name "Isoform179659_244";
chr19	Mandalorion	CDS	46319985	46320112	.	-	.	transcript_id "Isoform179659_244"; gene_id "Isoform179659_244.gene"; gene_name "Isoform179659_244";
chr19	Mandalorion	exon	46320196	46320257	.	-	.	transcript_id "Isoform179659_244"; gene_id "Isoform179659_244.gene"; gene_name "Isoform179659_244";
chr19	Mandalorion	CDS	46320196	46320257	.	-	.	transcript_id "Isoform179659_244"; gene_id "Isoform179659_244.gene"; gene_name "Isoform179659_244";
chr19	Mandalorion	exon	46320352	46320495	.	-	.	transcript_id "Isoform179659_244"; gene_id "Isoform179659_244.gene"; gene_name "Isoform179659_244";
chr19	Mandalorion	CDS	46320352	46320495	.	-	.	transcript_id "Isoform179659_244"; gene_id "Isoform179659_244.gene"; gene_name "Isoform179659_244";
chr19	Mandalorion	exon	46321057	46321140	.	-	.	transcript_id "Isoform179659_244"; gene_id "Isoform179659_244.gene"; gene_name "Isoform179659_244";
chr19	Mandalorion	start_codon	46321128	46321130	.	-	.	transcript_id "Isoform179659_244"; gene_id "Isoform179659_244.gene"; gene_name "Isoform179659_244";
chr19	Mandalorion	CDS	46321057	46321130	.	-	.	transcript_id "Isoform179659_244"; gene_id "Isoform179659_244.gene"; gene_name "Isoform179659_244";
chr19	Mandalorion	exon	46326752	46326850	.	-	.	transcript_id "Isoform179659_244"; gene_id "Isoform179659_244.gene"; gene_name "Isoform179659_244";
chr19	Mandalorion	exon	46327008	46327077	.	-	.	transcript_id "Isoform179659_244"; gene_id "Isoform179659_244.gene"; gene_name "Isoform179659_244";
chr19	Mandalorion	transcript	46318979	46327104	.	-	.	transcript_id "Isoform179660_28"; gene_id "Isoform179660_28.gene"; gene_name "Isoform179660_28";
chr19	Mandalorion	exon	46318979	46319273	.	-	.	transcript_id "Isoform179660_28"; gene_id "Isoform179660_28.gene"; gene_name "Isoform179660_28";
chr19	Mandalorion	CDS	46319130	46319273	.	-	.	transcript_id "Isoform179660_28"; gene_id "Isoform179660_28.gene"; gene_name "Isoform179660_28";
chr19	Mandalorion	stop_codon	46319127	46319129	.	-	.	transcript_id "Isoform179660_28"; gene_id "Isoform179660_28.gene"; gene_name "Isoform179660_28";
chr19	Mandalorion	exon	46319359	46319419	.	-	.	transcript_id "Isoform179660_28"; gene_id "Isoform179660_28.gene"; gene_name "Isoform179660_28";
chr19	Mandalorion	CDS	46319359	46319419	.	-	.	transcript_id "Isoform179660_28"; gene_id "Isoform179660_28.gene"; gene_name "Isoform179660_28";
chr19	Mandalorion	exon	46319491	46319552	.	-	.	transcript_id "Isoform179660_28"; gene_id "Isoform179660_28.gene"; gene_name "Isoform179660_28";
chr19	Mandalorion	CDS	46319491	46319552	.	-	.	transcript_id "Isoform179660_28"; gene_id "Isoform179660_28.gene"; gene_name "Isoform179660_28";
chr19	Mandalorion	exon	46319729	46319905	.	-	.	transcript_id "Isoform179660_28"; gene_id "Isoform179660_28.gene"; gene_name "Isoform179660_28";
chr19	Mandalorion	CDS	46319729	46319905	.	-	.	transcript_id "Isoform179660_28"; gene_id "Isoform179660_28.gene"; gene_name "Isoform179660_28";
chr19	Mandalorion	exon	46319985	46320112	.	-	.	transcript_id "Isoform179660_28"; gene_id "Isoform179660_28.gene"; gene_name "Isoform179660_28";
chr19	Mandalorion	CDS	46319985	46320112	.	-	.	transcript_id "Isoform179660_28"; gene_id "Isoform179660_28.gene"; gene_name "Isoform179660_28";
chr19	Mandalorion	exon	46320196	46320257	.	-	.	transcript_id "Isoform179660_28"; gene_id "Isoform179660_28.gene"; gene_name "Isoform179660_28";
chr19	Mandalorion	CDS	46320196	46320257	.	-	.	transcript_id "Isoform179660_28"; gene_id "Isoform179660_28.gene"; gene_name "Isoform179660_28";
chr19	Mandalorion	exon	46320352	46320495	.	-	.	transcript_id "Isoform179660_28"; gene_id "Isoform179660_28.gene"; gene_name "Isoform179660_28";
chr19	Mandalorion	CDS	46320352	46320495	.	-	.	transcript_id "Isoform179660_28"; gene_id "Isoform179660_28.gene"; gene_name "Isoform179660_28";
chr19	Mandalorion	exon	46321057	46321140	.	-	.	transcript_id "Isoform179660_28"; gene_id "Isoform179660_28.gene"; gene_name "Isoform179660_28";
chr19	Mandalorion	start_codon	46321128	46321130	.	-	.	transcript_id "Isoform179660_28"; gene_id "Isoform179660_28.gene"; gene_name "Isoform179660_28";
chr19	Mandalorion	CDS	46321057	46321130	.	-	.	transcript_id "Isoform179660_28"; gene_id "Isoform179660_28.gene"; gene_name "Isoform179660_28";
chr19	Mandalorion	exon	46326752	46326850	.	-	.	transcript_id "Isoform179660_28"; gene_id "Isoform179660_28.gene"; gene_name "Isoform179660_28";
chr19	Mandalorion	exon	46327008	46327104	.	-	.	transcript_id "Isoform179660_28"; gene_id "Isoform179660_28.gene"; gene_name "Isoform179660_28";
chr19	Mandalorion	transcript	46318979	46327063	.	-	.	transcript_id "Isoform179661_47"; gene_id "Isoform179661_47.gene"; gene_name "Isoform179661_47";
chr19	Mandalorion	exon	46318979	46319273	.	-	.	transcript_id "Isoform179661_47"; gene_id "Isoform179661_47.gene"; gene_name "Isoform179661_47";
chr19	Mandalorion	CDS	46319130	46319273	.	-	.	transcript_id "Isoform179661_47"; gene_id "Isoform179661_47.gene"; gene_name "Isoform179661_47";
chr19	Mandalorion	stop_codon	46319127	46319129	.	-	.	transcript_id "Isoform179661_47"; gene_id "Isoform179661_47.gene"; gene_name "Isoform179661_47";
chr19	Mandalorion	exon	46319359	46319419	.	-	.	transcript_id "Isoform179661_47"; gene_id "Isoform179661_47.gene"; gene_name "Isoform179661_47";
chr19	Mandalorion	CDS	46319359	46319419	.	-	.	transcript_id "Isoform179661_47"; gene_id "Isoform179661_47.gene"; gene_name "Isoform179661_47";
chr19	Mandalorion	exon	46319491	46319552	.	-	.	transcript_id "Isoform179661_47"; gene_id "Isoform179661_47.gene"; gene_name "Isoform179661_47";
chr19	Mandalorion	CDS	46319491	46319552	.	-	.	transcript_id "Isoform179661_47"; gene_id "Isoform179661_47.gene"; gene_name "Isoform179661_47";
chr19	Mandalorion	exon	46319729	46319905	.	-	.	transcript_id "Isoform179661_47"; gene_id "Isoform179661_47.gene"; gene_name "Isoform179661_47";
chr19	Mandalorion	CDS	46319729	46319905	.	-	.	transcript_id "Isoform179661_47"; gene_id "Isoform179661_47.gene"; gene_name "Isoform179661_47";
chr19	Mandalorion	exon	46319985	46320112	.	-	.	transcript_id "Isoform179661_47"; gene_id "Isoform179661_47.gene"; gene_name "Isoform179661_47";
chr19	Mandalorion	CDS	46319985	46320112	.	-	.	transcript_id "Isoform179661_47"; gene_id "Isoform179661_47.gene"; gene_name "Isoform179661_47";
chr19	Mandalorion	exon	46320196	46320257	.	-	.	transcript_id "Isoform179661_47"; gene_id "Isoform179661_47.gene"; gene_name "Isoform179661_47";
chr19	Mandalorion	CDS	46320196	46320257	.	-	.	transcript_id "Isoform179661_47"; gene_id "Isoform179661_47.gene"; gene_name "Isoform179661_47";
chr19	Mandalorion	exon	46320352	46320495	.	-	.	transcript_id "Isoform179661_47"; gene_id "Isoform179661_47.gene"; gene_name "Isoform179661_47";
chr19	Mandalorion	CDS	46320352	46320495	.	-	.	transcript_id "Isoform179661_47"; gene_id "Isoform179661_47.gene"; gene_name "Isoform179661_47";
chr19	Mandalorion	exon	46321057	46321140	.	-	.	transcript_id "Isoform179661_47"; gene_id "Isoform179661_47.gene"; gene_name "Isoform179661_47";
chr19	Mandalorion	start_codon	46321128	46321130	.	-	.	transcript_id "Isoform179661_47"; gene_id "Isoform179661_47.gene"; gene_name "Isoform179661_47";
chr19	Mandalorion	CDS	46321057	46321130	.	-	.	transcript_id "Isoform179661_47"; gene_id "Isoform179661_47.gene"; gene_name "Isoform179661_47";
chr19	Mandalorion	exon	46326752	46326859	.	-	.	transcript_id "Isoform179661_47"; gene_id "Isoform179661_47.gene"; gene_name "Isoform179661_47";
chr19	Mandalorion	exon	46326959	46327063	.	-	.	transcript_id "Isoform179661_47"; gene_id "Isoform179661_47.gene"; gene_name "Isoform179661_47";
chr19	Mandalorion	transcript	46318979	46327086	.	-	.	transcript_id "Isoform179663_89"; gene_id "Isoform179663_89.gene"; gene_name "Isoform179663_89";
chr19	Mandalorion	exon	46318979	46319273	.	-	.	transcript_id "Isoform179663_89"; gene_id "Isoform179663_89.gene"; gene_name "Isoform179663_89";
chr19	Mandalorion	CDS	46319130	46319273	.	-	.	transcript_id "Isoform179663_89"; gene_id "Isoform179663_89.gene"; gene_name "Isoform179663_89";
chr19	Mandalorion	stop_codon	46319127	46319129	.	-	.	transcript_id "Isoform179663_89"; gene_id "Isoform179663_89.gene"; gene_name "Isoform179663_89";
chr19	Mandalorion	exon	46319359	46319419	.	-	.	transcript_id "Isoform179663_89"; gene_id "Isoform179663_89.gene"; gene_name "Isoform179663_89";
chr19	Mandalorion	CDS	46319359	46319419	.	-	.	transcript_id "Isoform179663_89"; gene_id "Isoform179663_89.gene"; gene_name "Isoform179663_89";
chr19	Mandalorion	exon	46319491	46319552	.	-	.	transcript_id "Isoform179663_89"; gene_id "Isoform179663_89.gene"; gene_name "Isoform179663_89";
chr19	Mandalorion	CDS	46319491	46319552	.	-	.	transcript_id "Isoform179663_89"; gene_id "Isoform179663_89.gene"; gene_name "Isoform179663_89";
chr19	Mandalorion	exon	46319729	46319905	.	-	.	transcript_id "Isoform179663_89"; gene_id "Isoform179663_89.gene"; gene_name "Isoform179663_89";
chr19	Mandalorion	CDS	46319729	46319905	.	-	.	transcript_id "Isoform179663_89"; gene_id "Isoform179663_89.gene"; gene_name "Isoform179663_89";
chr19	Mandalorion	exon	46319985	46320112	.	-	.	transcript_id "Isoform179663_89"; gene_id "Isoform179663_89.gene"; gene_name "Isoform179663_89";
chr19	Mandalorion	CDS	46319985	46320112	.	-	.	transcript_id "Isoform179663_89"; gene_id "Isoform179663_89.gene"; gene_name "Isoform179663_89";
chr19	Mandalorion	exon	46320196	46320257	.	-	.	transcript_id "Isoform179663_89"; gene_id "Isoform179663_89.gene"; gene_name "Isoform179663_89";
chr19	Mandalorion	CDS	46320196	46320257	.	-	.	transcript_id "Isoform179663_89"; gene_id "Isoform179663_89.gene"; gene_name "Isoform179663_89";
chr19	Mandalorion	exon	46320352	46320495	.	-	.	transcript_id "Isoform179663_89"; gene_id "Isoform179663_89.gene"; gene_name "Isoform179663_89";
chr19	Mandalorion	CDS	46320352	46320495	.	-	.	transcript_id "Isoform179663_89"; gene_id "Isoform179663_89.gene"; gene_name "Isoform179663_89";
chr19	Mandalorion	exon	46321057	46321140	.	-	.	transcript_id "Isoform179663_89"; gene_id "Isoform179663_89.gene"; gene_name "Isoform179663_89";
chr19	Mandalorion	start_codon	46321128	46321130	.	-	.	transcript_id "Isoform179663_89"; gene_id "Isoform179663_89.gene"; gene_name "Isoform179663_89";
chr19	Mandalorion	CDS	46321057	46321130	.	-	.	transcript_id "Isoform179663_89"; gene_id "Isoform179663_89.gene"; gene_name "Isoform179663_89";
chr19	Mandalorion	exon	46326752	46326859	.	-	.	transcript_id "Isoform179663_89"; gene_id "Isoform179663_89.gene"; gene_name "Isoform179663_89";
chr19	Mandalorion	exon	46327008	46327086	.	-	.	transcript_id "Isoform179663_89"; gene_id "Isoform179663_89.gene"; gene_name "Isoform179663_89";
chr19	Mandalorion	transcript	46318979	46327086	.	-	.	transcript_id "Isoform179666_51"; gene_id "Isoform179666_51.gene"; gene_name "Isoform179666_51";
chr19	Mandalorion	exon	46318979	46319273	.	-	.	transcript_id "Isoform179666_51"; gene_id "Isoform179666_51.gene"; gene_name "Isoform179666_51";
chr19	Mandalorion	CDS	46319130	46319273	.	-	.	transcript_id "Isoform179666_51"; gene_id "Isoform179666_51.gene"; gene_name "Isoform179666_51";
chr19	Mandalorion	stop_codon	46319127	46319129	.	-	.	transcript_id "Isoform179666_51"; gene_id "Isoform179666_51.gene"; gene_name "Isoform179666_51";
chr19	Mandalorion	exon	46319359	46319419	.	-	.	transcript_id "Isoform179666_51"; gene_id "Isoform179666_51.gene"; gene_name "Isoform179666_51";
chr19	Mandalorion	CDS	46319359	46319419	.	-	.	transcript_id "Isoform179666_51"; gene_id "Isoform179666_51.gene"; gene_name "Isoform179666_51";
chr19	Mandalorion	exon	46319491	46319552	.	-	.	transcript_id "Isoform179666_51"; gene_id "Isoform179666_51.gene"; gene_name "Isoform179666_51";
chr19	Mandalorion	CDS	46319491	46319552	.	-	.	transcript_id "Isoform179666_51"; gene_id "Isoform179666_51.gene"; gene_name "Isoform179666_51";
chr19	Mandalorion	exon	46319729	46319905	.	-	.	transcript_id "Isoform179666_51"; gene_id "Isoform179666_51.gene"; gene_name "Isoform179666_51";
chr19	Mandalorion	CDS	46319729	46319905	.	-	.	transcript_id "Isoform179666_51"; gene_id "Isoform179666_51.gene"; gene_name "Isoform179666_51";
chr19	Mandalorion	exon	46319985	46320112	.	-	.	transcript_id "Isoform179666_51"; gene_id "Isoform179666_51.gene"; gene_name "Isoform179666_51";
chr19	Mandalorion	CDS	46319985	46320112	.	-	.	transcript_id "Isoform179666_51"; gene_id "Isoform179666_51.gene"; gene_name "Isoform179666_51";
chr19	Mandalorion	exon	46320196	46320257	.	-	.	transcript_id "Isoform179666_51"; gene_id "Isoform179666_51.gene"; gene_name "Isoform179666_51";
chr19	Mandalorion	CDS	46320196	46320257	.	-	.	transcript_id "Isoform179666_51"; gene_id "Isoform179666_51.gene"; gene_name "Isoform179666_51";
chr19	Mandalorion	exon	46320352	46320495	.	-	.	transcript_id "Isoform179666_51"; gene_id "Isoform179666_51.gene"; gene_name "Isoform179666_51";
chr19	Mandalorion	CDS	46320352	46320495	.	-	.	transcript_id "Isoform179666_51"; gene_id "Isoform179666_51.gene"; gene_name "Isoform179666_51";
chr19	Mandalorion	exon	46321057	46321140	.	-	.	transcript_id "Isoform179666_51"; gene_id "Isoform179666_51.gene"; gene_name "Isoform179666_51";
chr19	Mandalorion	start_codon	46321128	46321130	.	-	.	transcript_id "Isoform179666_51"; gene_id "Isoform179666_51.gene"; gene_name "Isoform179666_51";
chr19	Mandalorion	CDS	46321057	46321130	.	-	.	transcript_id "Isoform179666_51"; gene_id "Isoform179666_51.gene"; gene_name "Isoform179666_51";
chr19	Mandalorion	exon	46326752	46326869	.	-	.	transcript_id "Isoform179666_51"; gene_id "Isoform179666_51.gene"; gene_name "Isoform179666_51";
chr19	Mandalorion	exon	46326959	46327086	.	-	.	transcript_id "Isoform179666_51"; gene_id "Isoform179666_51.gene"; gene_name "Isoform179666_51";
chr19	Mandalorion	transcript	46318979	46327077	.	-	.	transcript_id "Isoform179667_62"; gene_id "Isoform179667_62.gene"; gene_name "Isoform179667_62";
chr19	Mandalorion	exon	46318979	46319273	.	-	.	transcript_id "Isoform179667_62"; gene_id "Isoform179667_62.gene"; gene_name "Isoform179667_62";
chr19	Mandalorion	CDS	46319130	46319273	.	-	.	transcript_id "Isoform179667_62"; gene_id "Isoform179667_62.gene"; gene_name "Isoform179667_62";
chr19	Mandalorion	stop_codon	46319127	46319129	.	-	.	transcript_id "Isoform179667_62"; gene_id "Isoform179667_62.gene"; gene_name "Isoform179667_62";
chr19	Mandalorion	exon	46319359	46319419	.	-	.	transcript_id "Isoform179667_62"; gene_id "Isoform179667_62.gene"; gene_name "Isoform179667_62";
chr19	Mandalorion	CDS	46319359	46319419	.	-	.	transcript_id "Isoform179667_62"; gene_id "Isoform179667_62.gene"; gene_name "Isoform179667_62";
chr19	Mandalorion	exon	46319491	46319552	.	-	.	transcript_id "Isoform179667_62"; gene_id "Isoform179667_62.gene"; gene_name "Isoform179667_62";
chr19	Mandalorion	CDS	46319491	46319552	.	-	.	transcript_id "Isoform179667_62"; gene_id "Isoform179667_62.gene"; gene_name "Isoform179667_62";
chr19	Mandalorion	exon	46319729	46319905	.	-	.	transcript_id "Isoform179667_62"; gene_id "Isoform179667_62.gene"; gene_name "Isoform179667_62";
chr19	Mandalorion	CDS	46319729	46319905	.	-	.	transcript_id "Isoform179667_62"; gene_id "Isoform179667_62.gene"; gene_name "Isoform179667_62";
chr19	Mandalorion	exon	46319985	46320112	.	-	.	transcript_id "Isoform179667_62"; gene_id "Isoform179667_62.gene"; gene_name "Isoform179667_62";
chr19	Mandalorion	CDS	46319985	46320112	.	-	.	transcript_id "Isoform179667_62"; gene_id "Isoform179667_62.gene"; gene_name "Isoform179667_62";
chr19	Mandalorion	exon	46320196	46320257	.	-	.	transcript_id "Isoform179667_62"; gene_id "Isoform179667_62.gene"; gene_name "Isoform179667_62";
chr19	Mandalorion	CDS	46320196	46320257	.	-	.	transcript_id "Isoform179667_62"; gene_id "Isoform179667_62.gene"; gene_name "Isoform179667_62";
chr19	Mandalorion	exon	46320352	46320495	.	-	.	transcript_id "Isoform179667_62"; gene_id "Isoform179667_62.gene"; gene_name "Isoform179667_62";
chr19	Mandalorion	CDS	46320352	46320495	.	-	.	transcript_id "Isoform179667_62"; gene_id "Isoform179667_62.gene"; gene_name "Isoform179667_62";
chr19	Mandalorion	exon	46321057	46321140	.	-	.	transcript_id "Isoform179667_62"; gene_id "Isoform179667_62.gene"; gene_name "Isoform179667_62";
chr19	Mandalorion	start_codon	46321128	46321130	.	-	.	transcript_id "Isoform179667_62"; gene_id "Isoform179667_62.gene"; gene_name "Isoform179667_62";
chr19	Mandalorion	CDS	46321057	46321130	.	-	.	transcript_id "Isoform179667_62"; gene_id "Isoform179667_62.gene"; gene_name "Isoform179667_62";
chr19	Mandalorion	exon	46326752	46326869	.	-	.	transcript_id "Isoform179667_62"; gene_id "Isoform179667_62.gene"; gene_name "Isoform179667_62";
chr19	Mandalorion	exon	46327008	46327077	.	-	.	transcript_id "Isoform179667_62"; gene_id "Isoform179667_62.gene"; gene_name "Isoform179667_62";
chr19	Mandalorion	transcript	46318979	46327077	.	-	.	transcript_id "Isoform179668_168"; gene_id "Isoform179668_168.gene"; gene_name "Isoform179668_168";
chr19	Mandalorion	exon	46318979	46319273	.	-	.	transcript_id "Isoform179668_168"; gene_id "Isoform179668_168.gene"; gene_name "Isoform179668_168";
chr19	Mandalorion	CDS	46319130	46319273	.	-	.	transcript_id "Isoform179668_168"; gene_id "Isoform179668_168.gene"; gene_name "Isoform179668_168";
chr19	Mandalorion	stop_codon	46319127	46319129	.	-	.	transcript_id "Isoform179668_168"; gene_id "Isoform179668_168.gene"; gene_name "Isoform179668_168";
chr19	Mandalorion	exon	46319359	46319419	.	-	.	transcript_id "Isoform179668_168"; gene_id "Isoform179668_168.gene"; gene_name "Isoform179668_168";
chr19	Mandalorion	CDS	46319359	46319419	.	-	.	transcript_id "Isoform179668_168"; gene_id "Isoform179668_168.gene"; gene_name "Isoform179668_168";
chr19	Mandalorion	exon	46319491	46319552	.	-	.	transcript_id "Isoform179668_168"; gene_id "Isoform179668_168.gene"; gene_name "Isoform179668_168";
chr19	Mandalorion	CDS	46319491	46319552	.	-	.	transcript_id "Isoform179668_168"; gene_id "Isoform179668_168.gene"; gene_name "Isoform179668_168";
chr19	Mandalorion	exon	46319729	46319905	.	-	.	transcript_id "Isoform179668_168"; gene_id "Isoform179668_168.gene"; gene_name "Isoform179668_168";
chr19	Mandalorion	CDS	46319729	46319905	.	-	.	transcript_id "Isoform179668_168"; gene_id "Isoform179668_168.gene"; gene_name "Isoform179668_168";
chr19	Mandalorion	exon	46319985	46320112	.	-	.	transcript_id "Isoform179668_168"; gene_id "Isoform179668_168.gene"; gene_name "Isoform179668_168";
chr19	Mandalorion	CDS	46319985	46320112	.	-	.	transcript_id "Isoform179668_168"; gene_id "Isoform179668_168.gene"; gene_name "Isoform179668_168";
chr19	Mandalorion	exon	46320196	46320257	.	-	.	transcript_id "Isoform179668_168"; gene_id "Isoform179668_168.gene"; gene_name "Isoform179668_168";
chr19	Mandalorion	CDS	46320196	46320257	.	-	.	transcript_id "Isoform179668_168"; gene_id "Isoform179668_168.gene"; gene_name "Isoform179668_168";
chr19	Mandalorion	exon	46320352	46320495	.	-	.	transcript_id "Isoform179668_168"; gene_id "Isoform179668_168.gene"; gene_name "Isoform179668_168";
chr19	Mandalorion	CDS	46320352	46320495	.	-	.	transcript_id "Isoform179668_168"; gene_id "Isoform179668_168.gene"; gene_name "Isoform179668_168";
chr19	Mandalorion	exon	46321057	46321140	.	-	.	transcript_id "Isoform179668_168"; gene_id "Isoform179668_168.gene"; gene_name "Isoform179668_168";
chr19	Mandalorion	start_codon	46321128	46321130	.	-	.	transcript_id "Isoform179668_168"; gene_id "Isoform179668_168.gene"; gene_name "Isoform179668_168";
chr19	Mandalorion	CDS	46321057	46321130	.	-	.	transcript_id "Isoform179668_168"; gene_id "Isoform179668_168.gene"; gene_name "Isoform179668_168";
chr19	Mandalorion	exon	46327008	46327077	.	-	.	transcript_id "Isoform179668_168"; gene_id "Isoform179668_168.gene"; gene_name "Isoform179668_168";
chr19	Mandalorion	transcript	46293132	46300464	.	+	.	transcript_id "Isoform179672_30"; gene_id "Isoform179672_30.gene"; gene_name "Isoform179672_30";
chr19	Mandalorion	exon	46293132	46293259	.	+	.	transcript_id "Isoform179672_30"; gene_id "Isoform179672_30.gene"; gene_name "Isoform179672_30";
chr19	Mandalorion	exon	46294369	46294463	.	+	.	transcript_id "Isoform179672_30"; gene_id "Isoform179672_30.gene"; gene_name "Isoform179672_30";
chr19	Mandalorion	start_codon	46294443	46294445	.	+	.	transcript_id "Isoform179672_30"; gene_id "Isoform179672_30.gene"; gene_name "Isoform179672_30";
chr19	Mandalorion	CDS	46294443	46294463	.	+	.	transcript_id "Isoform179672_30"; gene_id "Isoform179672_30.gene"; gene_name "Isoform179672_30";
chr19	Mandalorion	exon	46294722	46294803	.	+	.	transcript_id "Isoform179672_30"; gene_id "Isoform179672_30.gene"; gene_name "Isoform179672_30";
chr19	Mandalorion	CDS	46294722	46294803	.	+	.	transcript_id "Isoform179672_30"; gene_id "Isoform179672_30.gene"; gene_name "Isoform179672_30";
chr19	Mandalorion	exon	46294925	46294965	.	+	.	transcript_id "Isoform179672_30"; gene_id "Isoform179672_30.gene"; gene_name "Isoform179672_30";
chr19	Mandalorion	CDS	46294925	46294965	.	+	.	transcript_id "Isoform179672_30"; gene_id "Isoform179672_30.gene"; gene_name "Isoform179672_30";
chr19	Mandalorion	exon	46295210	46295308	.	+	.	transcript_id "Isoform179672_30"; gene_id "Isoform179672_30.gene"; gene_name "Isoform179672_30";
chr19	Mandalorion	CDS	46295210	46295308	.	+	.	transcript_id "Isoform179672_30"; gene_id "Isoform179672_30.gene"; gene_name "Isoform179672_30";
chr19	Mandalorion	exon	46295381	46295532	.	+	.	transcript_id "Isoform179672_30"; gene_id "Isoform179672_30.gene"; gene_name "Isoform179672_30";
chr19	Mandalorion	CDS	46295381	46295532	.	+	.	transcript_id "Isoform179672_30"; gene_id "Isoform179672_30.gene"; gene_name "Isoform179672_30";
chr19	Mandalorion	exon	46295803	46295909	.	+	.	transcript_id "Isoform179672_30"; gene_id "Isoform179672_30.gene"; gene_name "Isoform179672_30";
chr19	Mandalorion	CDS	46295803	46295909	.	+	.	transcript_id "Isoform179672_30"; gene_id "Isoform179672_30.gene"; gene_name "Isoform179672_30";
chr19	Mandalorion	exon	46295999	46296157	.	+	.	transcript_id "Isoform179672_30"; gene_id "Isoform179672_30.gene"; gene_name "Isoform179672_30";
chr19	Mandalorion	CDS	46295999	46296157	.	+	.	transcript_id "Isoform179672_30"; gene_id "Isoform179672_30.gene"; gene_name "Isoform179672_30";
chr19	Mandalorion	exon	46296395	46296499	.	+	.	transcript_id "Isoform179672_30"; gene_id "Isoform179672_30.gene"; gene_name "Isoform179672_30";
chr19	Mandalorion	CDS	46296395	46296499	.	+	.	transcript_id "Isoform179672_30"; gene_id "Isoform179672_30.gene"; gene_name "Isoform179672_30";
chr19	Mandalorion	exon	46296612	46296697	.	+	.	transcript_id "Isoform179672_30"; gene_id "Isoform179672_30.gene"; gene_name "Isoform179672_30";
chr19	Mandalorion	CDS	46296612	46296697	.	+	.	transcript_id "Isoform179672_30"; gene_id "Isoform179672_30.gene"; gene_name "Isoform179672_30";
chr19	Mandalorion	exon	46296784	46296922	.	+	.	transcript_id "Isoform179672_30"; gene_id "Isoform179672_30.gene"; gene_name "Isoform179672_30";
chr19	Mandalorion	CDS	46296784	46296922	.	+	.	transcript_id "Isoform179672_30"; gene_id "Isoform179672_30.gene"; gene_name "Isoform179672_30";
chr19	Mandalorion	exon	46297068	46297193	.	+	.	transcript_id "Isoform179672_30"; gene_id "Isoform179672_30.gene"; gene_name "Isoform179672_30";
chr19	Mandalorion	CDS	46297068	46297193	.	+	.	transcript_id "Isoform179672_30"; gene_id "Isoform179672_30.gene"; gene_name "Isoform179672_30";
chr19	Mandalorion	exon	46297304	46297513	.	+	.	transcript_id "Isoform179672_30"; gene_id "Isoform179672_30.gene"; gene_name "Isoform179672_30";
chr19	Mandalorion	CDS	46297304	46297513	.	+	.	transcript_id "Isoform179672_30"; gene_id "Isoform179672_30.gene"; gene_name "Isoform179672_30";
chr19	Mandalorion	exon	46297594	46297735	.	+	.	transcript_id "Isoform179672_30"; gene_id "Isoform179672_30.gene"; gene_name "Isoform179672_30";
chr19	Mandalorion	CDS	46297594	46297735	.	+	.	transcript_id "Isoform179672_30"; gene_id "Isoform179672_30.gene"; gene_name "Isoform179672_30";
chr19	Mandalorion	exon	46298094	46298208	.	+	.	transcript_id "Isoform179672_30"; gene_id "Isoform179672_30.gene"; gene_name "Isoform179672_30";
chr19	Mandalorion	CDS	46298094	46298208	.	+	.	transcript_id "Isoform179672_30"; gene_id "Isoform179672_30.gene"; gene_name "Isoform179672_30";
chr19	Mandalorion	exon	46298282	46298495	.	+	.	transcript_id "Isoform179672_30"; gene_id "Isoform179672_30.gene"; gene_name "Isoform179672_30";
chr19	Mandalorion	CDS	46298282	46298495	.	+	.	transcript_id "Isoform179672_30"; gene_id "Isoform179672_30.gene"; gene_name "Isoform179672_30";
chr19	Mandalorion	exon	46298647	46298816	.	+	.	transcript_id "Isoform179672_30"; gene_id "Isoform179672_30.gene"; gene_name "Isoform179672_30";
chr19	Mandalorion	CDS	46298647	46298816	.	+	.	transcript_id "Isoform179672_30"; gene_id "Isoform179672_30.gene"; gene_name "Isoform179672_30";
chr19	Mandalorion	exon	46298936	46299038	.	+	.	transcript_id "Isoform179672_30"; gene_id "Isoform179672_30.gene"; gene_name "Isoform179672_30";
chr19	Mandalorion	CDS	46298936	46299038	.	+	.	transcript_id "Isoform179672_30"; gene_id "Isoform179672_30.gene"; gene_name "Isoform179672_30";
chr19	Mandalorion	exon	46299163	46299314	.	+	.	transcript_id "Isoform179672_30"; gene_id "Isoform179672_30.gene"; gene_name "Isoform179672_30";
chr19	Mandalorion	CDS	46299163	46299314	.	+	.	transcript_id "Isoform179672_30"; gene_id "Isoform179672_30.gene"; gene_name "Isoform179672_30";
chr19	Mandalorion	exon	46299448	46299517	.	+	.	transcript_id "Isoform179672_30"; gene_id "Isoform179672_30.gene"; gene_name "Isoform179672_30";
chr19	Mandalorion	CDS	46299448	46299517	.	+	.	transcript_id "Isoform179672_30"; gene_id "Isoform179672_30.gene"; gene_name "Isoform179672_30";
chr19	Mandalorion	exon	46299721	46299893	.	+	.	transcript_id "Isoform179672_30"; gene_id "Isoform179672_30.gene"; gene_name "Isoform179672_30";
chr19	Mandalorion	CDS	46299721	46299893	.	+	.	transcript_id "Isoform179672_30"; gene_id "Isoform179672_30.gene"; gene_name "Isoform179672_30";
chr19	Mandalorion	exon	46300020	46300131	.	+	.	transcript_id "Isoform179672_30"; gene_id "Isoform179672_30.gene"; gene_name "Isoform179672_30";
chr19	Mandalorion	CDS	46300020	46300131	.	+	.	transcript_id "Isoform179672_30"; gene_id "Isoform179672_30.gene"; gene_name "Isoform179672_30";
chr19	Mandalorion	exon	46300212	46300464	.	+	.	transcript_id "Isoform179672_30"; gene_id "Isoform179672_30.gene"; gene_name "Isoform179672_30";
chr19	Mandalorion	CDS	46300212	46300330	.	+	.	transcript_id "Isoform179672_30"; gene_id "Isoform179672_30.gene"; gene_name "Isoform179672_30";
chr19	Mandalorion	stop_codon	46300331	46300333	.	+	.	transcript_id "Isoform179672_30"; gene_id "Isoform179672_30.gene"; gene_name "Isoform179672_30";
chr19	Mandalorion	transcript	46293195	46300464	.	+	.	transcript_id "Isoform179675_340"; gene_id "Isoform179675_340.gene"; gene_name "Isoform179675_340";
chr19	Mandalorion	exon	46293195	46293259	.	+	.	transcript_id "Isoform179675_340"; gene_id "Isoform179675_340.gene"; gene_name "Isoform179675_340";
chr19	Mandalorion	exon	46294369	46294463	.	+	.	transcript_id "Isoform179675_340"; gene_id "Isoform179675_340.gene"; gene_name "Isoform179675_340";
chr19	Mandalorion	start_codon	46294443	46294445	.	+	.	transcript_id "Isoform179675_340"; gene_id "Isoform179675_340.gene"; gene_name "Isoform179675_340";
chr19	Mandalorion	CDS	46294443	46294463	.	+	.	transcript_id "Isoform179675_340"; gene_id "Isoform179675_340.gene"; gene_name "Isoform179675_340";
chr19	Mandalorion	exon	46294722	46294803	.	+	.	transcript_id "Isoform179675_340"; gene_id "Isoform179675_340.gene"; gene_name "Isoform179675_340";
chr19	Mandalorion	CDS	46294722	46294803	.	+	.	transcript_id "Isoform179675_340"; gene_id "Isoform179675_340.gene"; gene_name "Isoform179675_340";
chr19	Mandalorion	exon	46294925	46294965	.	+	.	transcript_id "Isoform179675_340"; gene_id "Isoform179675_340.gene"; gene_name "Isoform179675_340";
chr19	Mandalorion	CDS	46294925	46294965	.	+	.	transcript_id "Isoform179675_340"; gene_id "Isoform179675_340.gene"; gene_name "Isoform179675_340";
chr19	Mandalorion	exon	46295210	46295308	.	+	.	transcript_id "Isoform179675_340"; gene_id "Isoform179675_340.gene"; gene_name "Isoform179675_340";
chr19	Mandalorion	CDS	46295210	46295308	.	+	.	transcript_id "Isoform179675_340"; gene_id "Isoform179675_340.gene"; gene_name "Isoform179675_340";
chr19	Mandalorion	exon	46295381	46295532	.	+	.	transcript_id "Isoform179675_340"; gene_id "Isoform179675_340.gene"; gene_name "Isoform179675_340";
chr19	Mandalorion	CDS	46295381	46295532	.	+	.	transcript_id "Isoform179675_340"; gene_id "Isoform179675_340.gene"; gene_name "Isoform179675_340";
chr19	Mandalorion	exon	46295803	46295909	.	+	.	transcript_id "Isoform179675_340"; gene_id "Isoform179675_340.gene"; gene_name "Isoform179675_340";
chr19	Mandalorion	CDS	46295803	46295909	.	+	.	transcript_id "Isoform179675_340"; gene_id "Isoform179675_340.gene"; gene_name "Isoform179675_340";
chr19	Mandalorion	exon	46295999	46296157	.	+	.	transcript_id "Isoform179675_340"; gene_id "Isoform179675_340.gene"; gene_name "Isoform179675_340";
chr19	Mandalorion	CDS	46295999	46296157	.	+	.	transcript_id "Isoform179675_340"; gene_id "Isoform179675_340.gene"; gene_name "Isoform179675_340";
chr19	Mandalorion	exon	46296395	46296499	.	+	.	transcript_id "Isoform179675_340"; gene_id "Isoform179675_340.gene"; gene_name "Isoform179675_340";
chr19	Mandalorion	CDS	46296395	46296499	.	+	.	transcript_id "Isoform179675_340"; gene_id "Isoform179675_340.gene"; gene_name "Isoform179675_340";
chr19	Mandalorion	exon	46296612	46296697	.	+	.	transcript_id "Isoform179675_340"; gene_id "Isoform179675_340.gene"; gene_name "Isoform179675_340";
chr19	Mandalorion	CDS	46296612	46296697	.	+	.	transcript_id "Isoform179675_340"; gene_id "Isoform179675_340.gene"; gene_name "Isoform179675_340";
chr19	Mandalorion	exon	46296784	46296922	.	+	.	transcript_id "Isoform179675_340"; gene_id "Isoform179675_340.gene"; gene_name "Isoform179675_340";
chr19	Mandalorion	CDS	46296784	46296922	.	+	.	transcript_id "Isoform179675_340"; gene_id "Isoform179675_340.gene"; gene_name "Isoform179675_340";
chr19	Mandalorion	exon	46297068	46297193	.	+	.	transcript_id "Isoform179675_340"; gene_id "Isoform179675_340.gene"; gene_name "Isoform179675_340";
chr19	Mandalorion	CDS	46297068	46297193	.	+	.	transcript_id "Isoform179675_340"; gene_id "Isoform179675_340.gene"; gene_name "Isoform179675_340";
chr19	Mandalorion	exon	46297304	46297513	.	+	.	transcript_id "Isoform179675_340"; gene_id "Isoform179675_340.gene"; gene_name "Isoform179675_340";
chr19	Mandalorion	CDS	46297304	46297513	.	+	.	transcript_id "Isoform179675_340"; gene_id "Isoform179675_340.gene"; gene_name "Isoform179675_340";
chr19	Mandalorion	exon	46297594	46297735	.	+	.	transcript_id "Isoform179675_340"; gene_id "Isoform179675_340.gene"; gene_name "Isoform179675_340";
chr19	Mandalorion	CDS	46297594	46297735	.	+	.	transcript_id "Isoform179675_340"; gene_id "Isoform179675_340.gene"; gene_name "Isoform179675_340";
chr19	Mandalorion	exon	46298094	46298208	.	+	.	transcript_id "Isoform179675_340"; gene_id "Isoform179675_340.gene"; gene_name "Isoform179675_340";
chr19	Mandalorion	CDS	46298094	46298208	.	+	.	transcript_id "Isoform179675_340"; gene_id "Isoform179675_340.gene"; gene_name "Isoform179675_340";
chr19	Mandalorion	exon	46298282	46298495	.	+	.	transcript_id "Isoform179675_340"; gene_id "Isoform179675_340.gene"; gene_name "Isoform179675_340";
chr19	Mandalorion	CDS	46298282	46298495	.	+	.	transcript_id "Isoform179675_340"; gene_id "Isoform179675_340.gene"; gene_name "Isoform179675_340";
chr19	Mandalorion	exon	46298647	46298816	.	+	.	transcript_id "Isoform179675_340"; gene_id "Isoform179675_340.gene"; gene_name "Isoform179675_340";
chr19	Mandalorion	CDS	46298647	46298816	.	+	.	transcript_id "Isoform179675_340"; gene_id "Isoform179675_340.gene"; gene_name "Isoform179675_340";
chr19	Mandalorion	exon	46298936	46299038	.	+	.	transcript_id "Isoform179675_340"; gene_id "Isoform179675_340.gene"; gene_name "Isoform179675_340";
chr19	Mandalorion	CDS	46298936	46299038	.	+	.	transcript_id "Isoform179675_340"; gene_id "Isoform179675_340.gene"; gene_name "Isoform179675_340";
chr19	Mandalorion	exon	46299163	46299314	.	+	.	transcript_id "Isoform179675_340"; gene_id "Isoform179675_340.gene"; gene_name "Isoform179675_340";
chr19	Mandalorion	CDS	46299163	46299314	.	+	.	transcript_id "Isoform179675_340"; gene_id "Isoform179675_340.gene"; gene_name "Isoform179675_340";
chr19	Mandalorion	exon	46299448	46299517	.	+	.	transcript_id "Isoform179675_340"; gene_id "Isoform179675_340.gene"; gene_name "Isoform179675_340";
chr19	Mandalorion	CDS	46299448	46299517	.	+	.	transcript_id "Isoform179675_340"; gene_id "Isoform179675_340.gene"; gene_name "Isoform179675_340";
chr19	Mandalorion	exon	46299721	46299893	.	+	.	transcript_id "Isoform179675_340"; gene_id "Isoform179675_340.gene"; gene_name "Isoform179675_340";
chr19	Mandalorion	CDS	46299721	46299893	.	+	.	transcript_id "Isoform179675_340"; gene_id "Isoform179675_340.gene"; gene_name "Isoform179675_340";
chr19	Mandalorion	exon	46300020	46300131	.	+	.	transcript_id "Isoform179675_340"; gene_id "Isoform179675_340.gene"; gene_name "Isoform179675_340";
chr19	Mandalorion	CDS	46300020	46300131	.	+	.	transcript_id "Isoform179675_340"; gene_id "Isoform179675_340.gene"; gene_name "Isoform179675_340";
chr19	Mandalorion	exon	46300212	46300464	.	+	.	transcript_id "Isoform179675_340"; gene_id "Isoform179675_340.gene"; gene_name "Isoform179675_340";
chr19	Mandalorion	CDS	46300212	46300330	.	+	.	transcript_id "Isoform179675_340"; gene_id "Isoform179675_340.gene"; gene_name "Isoform179675_340";
chr19	Mandalorion	stop_codon	46300331	46300333	.	+	.	transcript_id "Isoform179675_340"; gene_id "Isoform179675_340.gene"; gene_name "Isoform179675_340";
chr19	Mandalorion	transcript	46293195	46300813	.	+	.	transcript_id "Isoform179676_98"; gene_id "Isoform179676_98.gene"; gene_name "Isoform179676_98";
chr19	Mandalorion	exon	46293195	46293259	.	+	.	transcript_id "Isoform179676_98"; gene_id "Isoform179676_98.gene"; gene_name "Isoform179676_98";
chr19	Mandalorion	exon	46294369	46294463	.	+	.	transcript_id "Isoform179676_98"; gene_id "Isoform179676_98.gene"; gene_name "Isoform179676_98";
chr19	Mandalorion	start_codon	46294443	46294445	.	+	.	transcript_id "Isoform179676_98"; gene_id "Isoform179676_98.gene"; gene_name "Isoform179676_98";
chr19	Mandalorion	CDS	46294443	46294463	.	+	.	transcript_id "Isoform179676_98"; gene_id "Isoform179676_98.gene"; gene_name "Isoform179676_98";
chr19	Mandalorion	exon	46294722	46294803	.	+	.	transcript_id "Isoform179676_98"; gene_id "Isoform179676_98.gene"; gene_name "Isoform179676_98";
chr19	Mandalorion	CDS	46294722	46294803	.	+	.	transcript_id "Isoform179676_98"; gene_id "Isoform179676_98.gene"; gene_name "Isoform179676_98";
chr19	Mandalorion	exon	46294925	46294965	.	+	.	transcript_id "Isoform179676_98"; gene_id "Isoform179676_98.gene"; gene_name "Isoform179676_98";
chr19	Mandalorion	CDS	46294925	46294965	.	+	.	transcript_id "Isoform179676_98"; gene_id "Isoform179676_98.gene"; gene_name "Isoform179676_98";
chr19	Mandalorion	exon	46295210	46295308	.	+	.	transcript_id "Isoform179676_98"; gene_id "Isoform179676_98.gene"; gene_name "Isoform179676_98";
chr19	Mandalorion	CDS	46295210	46295308	.	+	.	transcript_id "Isoform179676_98"; gene_id "Isoform179676_98.gene"; gene_name "Isoform179676_98";
chr19	Mandalorion	exon	46295381	46295532	.	+	.	transcript_id "Isoform179676_98"; gene_id "Isoform179676_98.gene"; gene_name "Isoform179676_98";
chr19	Mandalorion	CDS	46295381	46295532	.	+	.	transcript_id "Isoform179676_98"; gene_id "Isoform179676_98.gene"; gene_name "Isoform179676_98";
chr19	Mandalorion	exon	46295803	46295909	.	+	.	transcript_id "Isoform179676_98"; gene_id "Isoform179676_98.gene"; gene_name "Isoform179676_98";
chr19	Mandalorion	CDS	46295803	46295909	.	+	.	transcript_id "Isoform179676_98"; gene_id "Isoform179676_98.gene"; gene_name "Isoform179676_98";
chr19	Mandalorion	exon	46295999	46296157	.	+	.	transcript_id "Isoform179676_98"; gene_id "Isoform179676_98.gene"; gene_name "Isoform179676_98";
chr19	Mandalorion	CDS	46295999	46296157	.	+	.	transcript_id "Isoform179676_98"; gene_id "Isoform179676_98.gene"; gene_name "Isoform179676_98";
chr19	Mandalorion	exon	46296395	46296499	.	+	.	transcript_id "Isoform179676_98"; gene_id "Isoform179676_98.gene"; gene_name "Isoform179676_98";
chr19	Mandalorion	CDS	46296395	46296499	.	+	.	transcript_id "Isoform179676_98"; gene_id "Isoform179676_98.gene"; gene_name "Isoform179676_98";
chr19	Mandalorion	exon	46296612	46296697	.	+	.	transcript_id "Isoform179676_98"; gene_id "Isoform179676_98.gene"; gene_name "Isoform179676_98";
chr19	Mandalorion	CDS	46296612	46296697	.	+	.	transcript_id "Isoform179676_98"; gene_id "Isoform179676_98.gene"; gene_name "Isoform179676_98";
chr19	Mandalorion	exon	46296784	46296922	.	+	.	transcript_id "Isoform179676_98"; gene_id "Isoform179676_98.gene"; gene_name "Isoform179676_98";
chr19	Mandalorion	CDS	46296784	46296922	.	+	.	transcript_id "Isoform179676_98"; gene_id "Isoform179676_98.gene"; gene_name "Isoform179676_98";
chr19	Mandalorion	exon	46297068	46297193	.	+	.	transcript_id "Isoform179676_98"; gene_id "Isoform179676_98.gene"; gene_name "Isoform179676_98";
chr19	Mandalorion	CDS	46297068	46297193	.	+	.	transcript_id "Isoform179676_98"; gene_id "Isoform179676_98.gene"; gene_name "Isoform179676_98";
chr19	Mandalorion	exon	46297304	46297513	.	+	.	transcript_id "Isoform179676_98"; gene_id "Isoform179676_98.gene"; gene_name "Isoform179676_98";
chr19	Mandalorion	CDS	46297304	46297513	.	+	.	transcript_id "Isoform179676_98"; gene_id "Isoform179676_98.gene"; gene_name "Isoform179676_98";
chr19	Mandalorion	exon	46297594	46297735	.	+	.	transcript_id "Isoform179676_98"; gene_id "Isoform179676_98.gene"; gene_name "Isoform179676_98";
chr19	Mandalorion	CDS	46297594	46297735	.	+	.	transcript_id "Isoform179676_98"; gene_id "Isoform179676_98.gene"; gene_name "Isoform179676_98";
chr19	Mandalorion	exon	46298094	46298208	.	+	.	transcript_id "Isoform179676_98"; gene_id "Isoform179676_98.gene"; gene_name "Isoform179676_98";
chr19	Mandalorion	CDS	46298094	46298208	.	+	.	transcript_id "Isoform179676_98"; gene_id "Isoform179676_98.gene"; gene_name "Isoform179676_98";
chr19	Mandalorion	exon	46298282	46298495	.	+	.	transcript_id "Isoform179676_98"; gene_id "Isoform179676_98.gene"; gene_name "Isoform179676_98";
chr19	Mandalorion	CDS	46298282	46298495	.	+	.	transcript_id "Isoform179676_98"; gene_id "Isoform179676_98.gene"; gene_name "Isoform179676_98";
chr19	Mandalorion	exon	46298647	46298816	.	+	.	transcript_id "Isoform179676_98"; gene_id "Isoform179676_98.gene"; gene_name "Isoform179676_98";
chr19	Mandalorion	CDS	46298647	46298816	.	+	.	transcript_id "Isoform179676_98"; gene_id "Isoform179676_98.gene"; gene_name "Isoform179676_98";
chr19	Mandalorion	exon	46298936	46299038	.	+	.	transcript_id "Isoform179676_98"; gene_id "Isoform179676_98.gene"; gene_name "Isoform179676_98";
chr19	Mandalorion	CDS	46298936	46299038	.	+	.	transcript_id "Isoform179676_98"; gene_id "Isoform179676_98.gene"; gene_name "Isoform179676_98";
chr19	Mandalorion	exon	46299163	46299314	.	+	.	transcript_id "Isoform179676_98"; gene_id "Isoform179676_98.gene"; gene_name "Isoform179676_98";
chr19	Mandalorion	CDS	46299163	46299314	.	+	.	transcript_id "Isoform179676_98"; gene_id "Isoform179676_98.gene"; gene_name "Isoform179676_98";
chr19	Mandalorion	exon	46299448	46299517	.	+	.	transcript_id "Isoform179676_98"; gene_id "Isoform179676_98.gene"; gene_name "Isoform179676_98";
chr19	Mandalorion	CDS	46299448	46299517	.	+	.	transcript_id "Isoform179676_98"; gene_id "Isoform179676_98.gene"; gene_name "Isoform179676_98";
chr19	Mandalorion	exon	46299721	46299893	.	+	.	transcript_id "Isoform179676_98"; gene_id "Isoform179676_98.gene"; gene_name "Isoform179676_98";
chr19	Mandalorion	CDS	46299721	46299893	.	+	.	transcript_id "Isoform179676_98"; gene_id "Isoform179676_98.gene"; gene_name "Isoform179676_98";
chr19	Mandalorion	exon	46300020	46300131	.	+	.	transcript_id "Isoform179676_98"; gene_id "Isoform179676_98.gene"; gene_name "Isoform179676_98";
chr19	Mandalorion	CDS	46300020	46300131	.	+	.	transcript_id "Isoform179676_98"; gene_id "Isoform179676_98.gene"; gene_name "Isoform179676_98";
chr19	Mandalorion	exon	46300212	46300813	.	+	.	transcript_id "Isoform179676_98"; gene_id "Isoform179676_98.gene"; gene_name "Isoform179676_98";
chr19	Mandalorion	CDS	46300212	46300330	.	+	.	transcript_id "Isoform179676_98"; gene_id "Isoform179676_98.gene"; gene_name "Isoform179676_98";
chr19	Mandalorion	stop_codon	46300331	46300333	.	+	.	transcript_id "Isoform179676_98"; gene_id "Isoform179676_98.gene"; gene_name "Isoform179676_98";
chr19	Mandalorion	transcript	46316626	46318884	.	+	.	transcript_id "Isoform179697_673"; gene_id "Isoform179697_673.gene"; gene_name "Isoform179697_673";
chr19	Mandalorion	exon	46316626	46316965	.	+	.	transcript_id "Isoform179697_673"; gene_id "Isoform179697_673.gene"; gene_name "Isoform179697_673";
chr19	Mandalorion	start_codon	46316913	46316915	.	+	.	transcript_id "Isoform179697_673"; gene_id "Isoform179697_673.gene"; gene_name "Isoform179697_673";
chr19	Mandalorion	CDS	46316913	46316965	.	+	.	transcript_id "Isoform179697_673"; gene_id "Isoform179697_673.gene"; gene_name "Isoform179697_673";
chr19	Mandalorion	exon	46317114	46317267	.	+	.	transcript_id "Isoform179697_673"; gene_id "Isoform179697_673.gene"; gene_name "Isoform179697_673";
chr19	Mandalorion	CDS	46317114	46317267	.	+	.	transcript_id "Isoform179697_673"; gene_id "Isoform179697_673.gene"; gene_name "Isoform179697_673";
chr19	Mandalorion	exon	46317527	46318032	.	+	.	transcript_id "Isoform179697_673"; gene_id "Isoform179697_673.gene"; gene_name "Isoform179697_673";
chr19	Mandalorion	CDS	46317527	46318032	.	+	.	transcript_id "Isoform179697_673"; gene_id "Isoform179697_673.gene"; gene_name "Isoform179697_673";
chr19	Mandalorion	exon	46318541	46318884	.	+	.	transcript_id "Isoform179697_673"; gene_id "Isoform179697_673.gene"; gene_name "Isoform179697_673";
chr19	Mandalorion	CDS	46318541	46318727	.	+	.	transcript_id "Isoform179697_673"; gene_id "Isoform179697_673.gene"; gene_name "Isoform179697_673";
chr19	Mandalorion	stop_codon	46318728	46318730	.	+	.	transcript_id "Isoform179697_673"; gene_id "Isoform179697_673.gene"; gene_name "Isoform179697_673";
chr19	Mandalorion	transcript	46316900	46318884	.	+	.	transcript_id "Isoform179698_755"; gene_id "Isoform179698_755.gene"; gene_name "Isoform179698_755";
chr19	Mandalorion	exon	46316900	46316965	.	+	.	transcript_id "Isoform179698_755"; gene_id "Isoform179698_755.gene"; gene_name "Isoform179698_755";
chr19	Mandalorion	start_codon	46316913	46316915	.	+	.	transcript_id "Isoform179698_755"; gene_id "Isoform179698_755.gene"; gene_name "Isoform179698_755";
chr19	Mandalorion	CDS	46316913	46316965	.	+	.	transcript_id "Isoform179698_755"; gene_id "Isoform179698_755.gene"; gene_name "Isoform179698_755";
chr19	Mandalorion	exon	46317114	46317267	.	+	.	transcript_id "Isoform179698_755"; gene_id "Isoform179698_755.gene"; gene_name "Isoform179698_755";
chr19	Mandalorion	CDS	46317114	46317267	.	+	.	transcript_id "Isoform179698_755"; gene_id "Isoform179698_755.gene"; gene_name "Isoform179698_755";
chr19	Mandalorion	exon	46317527	46318032	.	+	.	transcript_id "Isoform179698_755"; gene_id "Isoform179698_755.gene"; gene_name "Isoform179698_755";
chr19	Mandalorion	CDS	46317527	46318032	.	+	.	transcript_id "Isoform179698_755"; gene_id "Isoform179698_755.gene"; gene_name "Isoform179698_755";
chr19	Mandalorion	exon	46318541	46318884	.	+	.	transcript_id "Isoform179698_755"; gene_id "Isoform179698_755.gene"; gene_name "Isoform179698_755";
chr19	Mandalorion	CDS	46318541	46318727	.	+	.	transcript_id "Isoform179698_755"; gene_id "Isoform179698_755.gene"; gene_name "Isoform179698_755";
chr19	Mandalorion	stop_codon	46318728	46318730	.	+	.	transcript_id "Isoform179698_755"; gene_id "Isoform179698_755.gene"; gene_name "Isoform179698_755";
chr19	Mandalorion	transcript	46316979	46318882	.	+	.	transcript_id "Isoform179706_27"; gene_id "Isoform179706_27.gene"; gene_name "Isoform179706_27";
chr19	Mandalorion	exon	46316979	46317267	.	+	.	transcript_id "Isoform179706_27"; gene_id "Isoform179706_27.gene"; gene_name "Isoform179706_27";
chr19	Mandalorion	exon	46317527	46318032	.	+	.	transcript_id "Isoform179706_27"; gene_id "Isoform179706_27.gene"; gene_name "Isoform179706_27";
chr19	Mandalorion	exon	46318541	46318882	.	+	.	transcript_id "Isoform179706_27"; gene_id "Isoform179706_27.gene"; gene_name "Isoform179706_27";
chr19	Mandalorion	transcript	46317341	46318882	.	+	.	transcript_id "Isoform179711_21"; gene_id "Isoform179711_21.gene"; gene_name "Isoform179711_21";
chr19	Mandalorion	exon	46317341	46318032	.	+	.	transcript_id "Isoform179711_21"; gene_id "Isoform179711_21.gene"; gene_name "Isoform179711_21";
chr19	Mandalorion	exon	46318541	46318882	.	+	.	transcript_id "Isoform179711_21"; gene_id "Isoform179711_21.gene"; gene_name "Isoform179711_21";
chr19	Mandalorion	transcript	46317385	46318882	.	+	.	transcript_id "Isoform179712_130"; gene_id "Isoform179712_130.gene"; gene_name "Isoform179712_130";
chr19	Mandalorion	exon	46317385	46318032	.	+	.	transcript_id "Isoform179712_130"; gene_id "Isoform179712_130.gene"; gene_name "Isoform179712_130";
chr19	Mandalorion	exon	46318541	46318882	.	+	.	transcript_id "Isoform179712_130"; gene_id "Isoform179712_130.gene"; gene_name "Isoform179712_130";
chr19	Mandalorion	transcript	46294135	46300467	.	+	.	transcript_id "Isoform179716_103"; gene_id "Isoform179716_103.gene"; gene_name "Isoform179716_103";
chr19	Mandalorion	exon	46294135	46294463	.	+	.	transcript_id "Isoform179716_103"; gene_id "Isoform179716_103.gene"; gene_name "Isoform179716_103";
chr19	Mandalorion	start_codon	46294443	46294445	.	+	.	transcript_id "Isoform179716_103"; gene_id "Isoform179716_103.gene"; gene_name "Isoform179716_103";
chr19	Mandalorion	CDS	46294443	46294463	.	+	.	transcript_id "Isoform179716_103"; gene_id "Isoform179716_103.gene"; gene_name "Isoform179716_103";
chr19	Mandalorion	exon	46294722	46294803	.	+	.	transcript_id "Isoform179716_103"; gene_id "Isoform179716_103.gene"; gene_name "Isoform179716_103";
chr19	Mandalorion	CDS	46294722	46294803	.	+	.	transcript_id "Isoform179716_103"; gene_id "Isoform179716_103.gene"; gene_name "Isoform179716_103";
chr19	Mandalorion	exon	46294925	46294965	.	+	.	transcript_id "Isoform179716_103"; gene_id "Isoform179716_103.gene"; gene_name "Isoform179716_103";
chr19	Mandalorion	CDS	46294925	46294965	.	+	.	transcript_id "Isoform179716_103"; gene_id "Isoform179716_103.gene"; gene_name "Isoform179716_103";
chr19	Mandalorion	exon	46295210	46295308	.	+	.	transcript_id "Isoform179716_103"; gene_id "Isoform179716_103.gene"; gene_name "Isoform179716_103";
chr19	Mandalorion	CDS	46295210	46295308	.	+	.	transcript_id "Isoform179716_103"; gene_id "Isoform179716_103.gene"; gene_name "Isoform179716_103";
chr19	Mandalorion	exon	46295381	46295532	.	+	.	transcript_id "Isoform179716_103"; gene_id "Isoform179716_103.gene"; gene_name "Isoform179716_103";
chr19	Mandalorion	CDS	46295381	46295532	.	+	.	transcript_id "Isoform179716_103"; gene_id "Isoform179716_103.gene"; gene_name "Isoform179716_103";
chr19	Mandalorion	exon	46295803	46295909	.	+	.	transcript_id "Isoform179716_103"; gene_id "Isoform179716_103.gene"; gene_name "Isoform179716_103";
chr19	Mandalorion	CDS	46295803	46295909	.	+	.	transcript_id "Isoform179716_103"; gene_id "Isoform179716_103.gene"; gene_name "Isoform179716_103";
chr19	Mandalorion	exon	46295999	46296157	.	+	.	transcript_id "Isoform179716_103"; gene_id "Isoform179716_103.gene"; gene_name "Isoform179716_103";
chr19	Mandalorion	CDS	46295999	46296157	.	+	.	transcript_id "Isoform179716_103"; gene_id "Isoform179716_103.gene"; gene_name "Isoform179716_103";
chr19	Mandalorion	exon	46296395	46296499	.	+	.	transcript_id "Isoform179716_103"; gene_id "Isoform179716_103.gene"; gene_name "Isoform179716_103";
chr19	Mandalorion	CDS	46296395	46296499	.	+	.	transcript_id "Isoform179716_103"; gene_id "Isoform179716_103.gene"; gene_name "Isoform179716_103";
chr19	Mandalorion	exon	46296612	46296697	.	+	.	transcript_id "Isoform179716_103"; gene_id "Isoform179716_103.gene"; gene_name "Isoform179716_103";
chr19	Mandalorion	CDS	46296612	46296697	.	+	.	transcript_id "Isoform179716_103"; gene_id "Isoform179716_103.gene"; gene_name "Isoform179716_103";
chr19	Mandalorion	exon	46296784	46296922	.	+	.	transcript_id "Isoform179716_103"; gene_id "Isoform179716_103.gene"; gene_name "Isoform179716_103";
chr19	Mandalorion	CDS	46296784	46296922	.	+	.	transcript_id "Isoform179716_103"; gene_id "Isoform179716_103.gene"; gene_name "Isoform179716_103";
chr19	Mandalorion	exon	46297068	46297193	.	+	.	transcript_id "Isoform179716_103"; gene_id "Isoform179716_103.gene"; gene_name "Isoform179716_103";
chr19	Mandalorion	CDS	46297068	46297193	.	+	.	transcript_id "Isoform179716_103"; gene_id "Isoform179716_103.gene"; gene_name "Isoform179716_103";
chr19	Mandalorion	exon	46297304	46297513	.	+	.	transcript_id "Isoform179716_103"; gene_id "Isoform179716_103.gene"; gene_name "Isoform179716_103";
chr19	Mandalorion	CDS	46297304	46297513	.	+	.	transcript_id "Isoform179716_103"; gene_id "Isoform179716_103.gene"; gene_name "Isoform179716_103";
chr19	Mandalorion	exon	46297594	46297735	.	+	.	transcript_id "Isoform179716_103"; gene_id "Isoform179716_103.gene"; gene_name "Isoform179716_103";
chr19	Mandalorion	CDS	46297594	46297735	.	+	.	transcript_id "Isoform179716_103"; gene_id "Isoform179716_103.gene"; gene_name "Isoform179716_103";
chr19	Mandalorion	exon	46298094	46298208	.	+	.	transcript_id "Isoform179716_103"; gene_id "Isoform179716_103.gene"; gene_name "Isoform179716_103";
chr19	Mandalorion	CDS	46298094	46298208	.	+	.	transcript_id "Isoform179716_103"; gene_id "Isoform179716_103.gene"; gene_name "Isoform179716_103";
chr19	Mandalorion	exon	46298282	46298495	.	+	.	transcript_id "Isoform179716_103"; gene_id "Isoform179716_103.gene"; gene_name "Isoform179716_103";
chr19	Mandalorion	CDS	46298282	46298495	.	+	.	transcript_id "Isoform179716_103"; gene_id "Isoform179716_103.gene"; gene_name "Isoform179716_103";
chr19	Mandalorion	exon	46298647	46298816	.	+	.	transcript_id "Isoform179716_103"; gene_id "Isoform179716_103.gene"; gene_name "Isoform179716_103";
chr19	Mandalorion	CDS	46298647	46298816	.	+	.	transcript_id "Isoform179716_103"; gene_id "Isoform179716_103.gene"; gene_name "Isoform179716_103";
chr19	Mandalorion	exon	46298936	46299038	.	+	.	transcript_id "Isoform179716_103"; gene_id "Isoform179716_103.gene"; gene_name "Isoform179716_103";
chr19	Mandalorion	CDS	46298936	46299038	.	+	.	transcript_id "Isoform179716_103"; gene_id "Isoform179716_103.gene"; gene_name "Isoform179716_103";
chr19	Mandalorion	exon	46299163	46299314	.	+	.	transcript_id "Isoform179716_103"; gene_id "Isoform179716_103.gene"; gene_name "Isoform179716_103";
chr19	Mandalorion	CDS	46299163	46299314	.	+	.	transcript_id "Isoform179716_103"; gene_id "Isoform179716_103.gene"; gene_name "Isoform179716_103";
chr19	Mandalorion	exon	46299448	46299517	.	+	.	transcript_id "Isoform179716_103"; gene_id "Isoform179716_103.gene"; gene_name "Isoform179716_103";
chr19	Mandalorion	CDS	46299448	46299517	.	+	.	transcript_id "Isoform179716_103"; gene_id "Isoform179716_103.gene"; gene_name "Isoform179716_103";
chr19	Mandalorion	exon	46299721	46299893	.	+	.	transcript_id "Isoform179716_103"; gene_id "Isoform179716_103.gene"; gene_name "Isoform179716_103";
chr19	Mandalorion	CDS	46299721	46299893	.	+	.	transcript_id "Isoform179716_103"; gene_id "Isoform179716_103.gene"; gene_name "Isoform179716_103";
chr19	Mandalorion	exon	46300020	46300131	.	+	.	transcript_id "Isoform179716_103"; gene_id "Isoform179716_103.gene"; gene_name "Isoform179716_103";
chr19	Mandalorion	CDS	46300020	46300131	.	+	.	transcript_id "Isoform179716_103"; gene_id "Isoform179716_103.gene"; gene_name "Isoform179716_103";
chr19	Mandalorion	exon	46300212	46300467	.	+	.	transcript_id "Isoform179716_103"; gene_id "Isoform179716_103.gene"; gene_name "Isoform179716_103";
chr19	Mandalorion	CDS	46300212	46300330	.	+	.	transcript_id "Isoform179716_103"; gene_id "Isoform179716_103.gene"; gene_name "Isoform179716_103";
chr19	Mandalorion	stop_codon	46300331	46300333	.	+	.	transcript_id "Isoform179716_103"; gene_id "Isoform179716_103.gene"; gene_name "Isoform179716_103";
chr19	Mandalorion	transcript	46294135	46300811	.	+	.	transcript_id "Isoform179717_23"; gene_id "Isoform179717_23.gene"; gene_name "Isoform179717_23";
chr19	Mandalorion	exon	46294135	46294463	.	+	.	transcript_id "Isoform179717_23"; gene_id "Isoform179717_23.gene"; gene_name "Isoform179717_23";
chr19	Mandalorion	start_codon	46294443	46294445	.	+	.	transcript_id "Isoform179717_23"; gene_id "Isoform179717_23.gene"; gene_name "Isoform179717_23";
chr19	Mandalorion	CDS	46294443	46294463	.	+	.	transcript_id "Isoform179717_23"; gene_id "Isoform179717_23.gene"; gene_name "Isoform179717_23";
chr19	Mandalorion	exon	46294722	46294803	.	+	.	transcript_id "Isoform179717_23"; gene_id "Isoform179717_23.gene"; gene_name "Isoform179717_23";
chr19	Mandalorion	CDS	46294722	46294803	.	+	.	transcript_id "Isoform179717_23"; gene_id "Isoform179717_23.gene"; gene_name "Isoform179717_23";
chr19	Mandalorion	exon	46294925	46294965	.	+	.	transcript_id "Isoform179717_23"; gene_id "Isoform179717_23.gene"; gene_name "Isoform179717_23";
chr19	Mandalorion	CDS	46294925	46294965	.	+	.	transcript_id "Isoform179717_23"; gene_id "Isoform179717_23.gene"; gene_name "Isoform179717_23";
chr19	Mandalorion	exon	46295210	46295308	.	+	.	transcript_id "Isoform179717_23"; gene_id "Isoform179717_23.gene"; gene_name "Isoform179717_23";
chr19	Mandalorion	CDS	46295210	46295308	.	+	.	transcript_id "Isoform179717_23"; gene_id "Isoform179717_23.gene"; gene_name "Isoform179717_23";
chr19	Mandalorion	exon	46295381	46295532	.	+	.	transcript_id "Isoform179717_23"; gene_id "Isoform179717_23.gene"; gene_name "Isoform179717_23";
chr19	Mandalorion	CDS	46295381	46295532	.	+	.	transcript_id "Isoform179717_23"; gene_id "Isoform179717_23.gene"; gene_name "Isoform179717_23";
chr19	Mandalorion	exon	46295803	46295909	.	+	.	transcript_id "Isoform179717_23"; gene_id "Isoform179717_23.gene"; gene_name "Isoform179717_23";
chr19	Mandalorion	CDS	46295803	46295909	.	+	.	transcript_id "Isoform179717_23"; gene_id "Isoform179717_23.gene"; gene_name "Isoform179717_23";
chr19	Mandalorion	exon	46295999	46296157	.	+	.	transcript_id "Isoform179717_23"; gene_id "Isoform179717_23.gene"; gene_name "Isoform179717_23";
chr19	Mandalorion	CDS	46295999	46296157	.	+	.	transcript_id "Isoform179717_23"; gene_id "Isoform179717_23.gene"; gene_name "Isoform179717_23";
chr19	Mandalorion	exon	46296395	46296499	.	+	.	transcript_id "Isoform179717_23"; gene_id "Isoform179717_23.gene"; gene_name "Isoform179717_23";
chr19	Mandalorion	CDS	46296395	46296499	.	+	.	transcript_id "Isoform179717_23"; gene_id "Isoform179717_23.gene"; gene_name "Isoform179717_23";
chr19	Mandalorion	exon	46296612	46296697	.	+	.	transcript_id "Isoform179717_23"; gene_id "Isoform179717_23.gene"; gene_name "Isoform179717_23";
chr19	Mandalorion	CDS	46296612	46296697	.	+	.	transcript_id "Isoform179717_23"; gene_id "Isoform179717_23.gene"; gene_name "Isoform179717_23";
chr19	Mandalorion	exon	46296784	46296922	.	+	.	transcript_id "Isoform179717_23"; gene_id "Isoform179717_23.gene"; gene_name "Isoform179717_23";
chr19	Mandalorion	CDS	46296784	46296922	.	+	.	transcript_id "Isoform179717_23"; gene_id "Isoform179717_23.gene"; gene_name "Isoform179717_23";
chr19	Mandalorion	exon	46297068	46297193	.	+	.	transcript_id "Isoform179717_23"; gene_id "Isoform179717_23.gene"; gene_name "Isoform179717_23";
chr19	Mandalorion	CDS	46297068	46297193	.	+	.	transcript_id "Isoform179717_23"; gene_id "Isoform179717_23.gene"; gene_name "Isoform179717_23";
chr19	Mandalorion	exon	46297304	46297513	.	+	.	transcript_id "Isoform179717_23"; gene_id "Isoform179717_23.gene"; gene_name "Isoform179717_23";
chr19	Mandalorion	CDS	46297304	46297513	.	+	.	transcript_id "Isoform179717_23"; gene_id "Isoform179717_23.gene"; gene_name "Isoform179717_23";
chr19	Mandalorion	exon	46297594	46297735	.	+	.	transcript_id "Isoform179717_23"; gene_id "Isoform179717_23.gene"; gene_name "Isoform179717_23";
chr19	Mandalorion	CDS	46297594	46297735	.	+	.	transcript_id "Isoform179717_23"; gene_id "Isoform179717_23.gene"; gene_name "Isoform179717_23";
chr19	Mandalorion	exon	46298094	46298208	.	+	.	transcript_id "Isoform179717_23"; gene_id "Isoform179717_23.gene"; gene_name "Isoform179717_23";
chr19	Mandalorion	CDS	46298094	46298208	.	+	.	transcript_id "Isoform179717_23"; gene_id "Isoform179717_23.gene"; gene_name "Isoform179717_23";
chr19	Mandalorion	exon	46298282	46298495	.	+	.	transcript_id "Isoform179717_23"; gene_id "Isoform179717_23.gene"; gene_name "Isoform179717_23";
chr19	Mandalorion	CDS	46298282	46298495	.	+	.	transcript_id "Isoform179717_23"; gene_id "Isoform179717_23.gene"; gene_name "Isoform179717_23";
chr19	Mandalorion	exon	46298647	46298816	.	+	.	transcript_id "Isoform179717_23"; gene_id "Isoform179717_23.gene"; gene_name "Isoform179717_23";
chr19	Mandalorion	CDS	46298647	46298816	.	+	.	transcript_id "Isoform179717_23"; gene_id "Isoform179717_23.gene"; gene_name "Isoform179717_23";
chr19	Mandalorion	exon	46298936	46299038	.	+	.	transcript_id "Isoform179717_23"; gene_id "Isoform179717_23.gene"; gene_name "Isoform179717_23";
chr19	Mandalorion	CDS	46298936	46299038	.	+	.	transcript_id "Isoform179717_23"; gene_id "Isoform179717_23.gene"; gene_name "Isoform179717_23";
chr19	Mandalorion	exon	46299163	46299314	.	+	.	transcript_id "Isoform179717_23"; gene_id "Isoform179717_23.gene"; gene_name "Isoform179717_23";
chr19	Mandalorion	CDS	46299163	46299314	.	+	.	transcript_id "Isoform179717_23"; gene_id "Isoform179717_23.gene"; gene_name "Isoform179717_23";
chr19	Mandalorion	exon	46299448	46299517	.	+	.	transcript_id "Isoform179717_23"; gene_id "Isoform179717_23.gene"; gene_name "Isoform179717_23";
chr19	Mandalorion	CDS	46299448	46299517	.	+	.	transcript_id "Isoform179717_23"; gene_id "Isoform179717_23.gene"; gene_name "Isoform179717_23";
chr19	Mandalorion	exon	46299721	46299893	.	+	.	transcript_id "Isoform179717_23"; gene_id "Isoform179717_23.gene"; gene_name "Isoform179717_23";
chr19	Mandalorion	CDS	46299721	46299893	.	+	.	transcript_id "Isoform179717_23"; gene_id "Isoform179717_23.gene"; gene_name "Isoform179717_23";
chr19	Mandalorion	exon	46300020	46300131	.	+	.	transcript_id "Isoform179717_23"; gene_id "Isoform179717_23.gene"; gene_name "Isoform179717_23";
chr19	Mandalorion	CDS	46300020	46300131	.	+	.	transcript_id "Isoform179717_23"; gene_id "Isoform179717_23.gene"; gene_name "Isoform179717_23";
chr19	Mandalorion	exon	46300212	46300811	.	+	.	transcript_id "Isoform179717_23"; gene_id "Isoform179717_23.gene"; gene_name "Isoform179717_23";
chr19	Mandalorion	CDS	46300212	46300330	.	+	.	transcript_id "Isoform179717_23"; gene_id "Isoform179717_23.gene"; gene_name "Isoform179717_23";
chr19	Mandalorion	stop_codon	46300331	46300333	.	+	.	transcript_id "Isoform179717_23"; gene_id "Isoform179717_23.gene"; gene_name "Isoform179717_23";
chr19	Mandalorion	transcript	46290240	46294072	.	-	.	transcript_id "Isoform179727_7"; gene_id "Isoform179727_7.gene"; gene_name "Isoform179727_7";
chr19	Mandalorion	exon	46290240	46294072	.	-	.	transcript_id "Isoform179727_7"; gene_id "Isoform179727_7.gene"; gene_name "Isoform179727_7";
chr19	Mandalorion	start_codon	46292599	46292601	.	-	.	transcript_id "Isoform179727_7"; gene_id "Isoform179727_7.gene"; gene_name "Isoform179727_7";
chr19	Mandalorion	CDS	46292050	46292601	.	-	.	transcript_id "Isoform179727_7"; gene_id "Isoform179727_7.gene"; gene_name "Isoform179727_7";
chr19	Mandalorion	stop_codon	46292047	46292049	.	-	.	transcript_id "Isoform179727_7"; gene_id "Isoform179727_7.gene"; gene_name "Isoform179727_7";
chr19	Mandalorion	transcript	46292030	46294061	.	-	.	transcript_id "Isoform179728_86"; gene_id "Isoform179728_86.gene"; gene_name "Isoform179728_86";
chr19	Mandalorion	exon	46292030	46294061	.	-	.	transcript_id "Isoform179728_86"; gene_id "Isoform179728_86.gene"; gene_name "Isoform179728_86";
chr19	Mandalorion	start_codon	46292599	46292601	.	-	.	transcript_id "Isoform179728_86"; gene_id "Isoform179728_86.gene"; gene_name "Isoform179728_86";
chr19	Mandalorion	CDS	46292050	46292601	.	-	.	transcript_id "Isoform179728_86"; gene_id "Isoform179728_86.gene"; gene_name "Isoform179728_86";
chr19	Mandalorion	stop_codon	46292047	46292049	.	-	.	transcript_id "Isoform179728_86"; gene_id "Isoform179728_86.gene"; gene_name "Isoform179728_86";
chr19	Mandalorion	transcript	46336646	46337413	.	-	.	transcript_id "Isoform179736_9"; gene_id "Isoform179736_9.gene"; gene_name "Isoform179736_9";
chr19	Mandalorion	exon	46336646	46337413	.	-	.	transcript_id "Isoform179736_9"; gene_id "Isoform179736_9.gene"; gene_name "Isoform179736_9";
chr19	Mandalorion	transcript	46345328	46363692	.	+	.	transcript_id "Isoform179741_10"; gene_id "Isoform179741_10.gene"; gene_name "Isoform179741_10";
chr19	Mandalorion	exon	46345328	46345423	.	+	.	transcript_id "Isoform179741_10"; gene_id "Isoform179741_10.gene"; gene_name "Isoform179741_10";
chr19	Mandalorion	exon	46354750	46354992	.	+	.	transcript_id "Isoform179741_10"; gene_id "Isoform179741_10.gene"; gene_name "Isoform179741_10";
chr19	Mandalorion	start_codon	46354825	46354827	.	+	.	transcript_id "Isoform179741_10"; gene_id "Isoform179741_10.gene"; gene_name "Isoform179741_10";
chr19	Mandalorion	CDS	46354825	46354992	.	+	.	transcript_id "Isoform179741_10"; gene_id "Isoform179741_10.gene"; gene_name "Isoform179741_10";
chr19	Mandalorion	exon	46355649	46355731	.	+	.	transcript_id "Isoform179741_10"; gene_id "Isoform179741_10.gene"; gene_name "Isoform179741_10";
chr19	Mandalorion	CDS	46355649	46355731	.	+	.	transcript_id "Isoform179741_10"; gene_id "Isoform179741_10.gene"; gene_name "Isoform179741_10";
chr19	Mandalorion	exon	46356148	46356600	.	+	.	transcript_id "Isoform179741_10"; gene_id "Isoform179741_10.gene"; gene_name "Isoform179741_10";
chr19	Mandalorion	CDS	46356148	46356600	.	+	.	transcript_id "Isoform179741_10"; gene_id "Isoform179741_10.gene"; gene_name "Isoform179741_10";
chr19	Mandalorion	exon	46356705	46356828	.	+	.	transcript_id "Isoform179741_10"; gene_id "Isoform179741_10.gene"; gene_name "Isoform179741_10";
chr19	Mandalorion	CDS	46356705	46356828	.	+	.	transcript_id "Isoform179741_10"; gene_id "Isoform179741_10.gene"; gene_name "Isoform179741_10";
chr19	Mandalorion	exon	46357676	46357772	.	+	.	transcript_id "Isoform179741_10"; gene_id "Isoform179741_10.gene"; gene_name "Isoform179741_10";
chr19	Mandalorion	CDS	46357676	46357772	.	+	.	transcript_id "Isoform179741_10"; gene_id "Isoform179741_10.gene"; gene_name "Isoform179741_10";
chr19	Mandalorion	exon	46360312	46360546	.	+	.	transcript_id "Isoform179741_10"; gene_id "Isoform179741_10.gene"; gene_name "Isoform179741_10";
chr19	Mandalorion	CDS	46360312	46360546	.	+	.	transcript_id "Isoform179741_10"; gene_id "Isoform179741_10.gene"; gene_name "Isoform179741_10";
chr19	Mandalorion	exon	46360621	46360814	.	+	.	transcript_id "Isoform179741_10"; gene_id "Isoform179741_10.gene"; gene_name "Isoform179741_10";
chr19	Mandalorion	CDS	46360621	46360814	.	+	.	transcript_id "Isoform179741_10"; gene_id "Isoform179741_10.gene"; gene_name "Isoform179741_10";
chr19	Mandalorion	exon	46362885	46363692	.	+	.	transcript_id "Isoform179741_10"; gene_id "Isoform179741_10.gene"; gene_name "Isoform179741_10";
chr19	Mandalorion	CDS	46362885	46363150	.	+	.	transcript_id "Isoform179741_10"; gene_id "Isoform179741_10.gene"; gene_name "Isoform179741_10";
chr19	Mandalorion	stop_codon	46363151	46363153	.	+	.	transcript_id "Isoform179741_10"; gene_id "Isoform179741_10.gene"; gene_name "Isoform179741_10";
chr19	Mandalorion	transcript	46345359	46363692	.	+	.	transcript_id "Isoform179742_768"; gene_id "Isoform179742_768.gene"; gene_name "Isoform179742_768";
chr19	Mandalorion	exon	46345359	46345423	.	+	.	transcript_id "Isoform179742_768"; gene_id "Isoform179742_768.gene"; gene_name "Isoform179742_768";
chr19	Mandalorion	exon	46354750	46354992	.	+	.	transcript_id "Isoform179742_768"; gene_id "Isoform179742_768.gene"; gene_name "Isoform179742_768";
chr19	Mandalorion	start_codon	46354825	46354827	.	+	.	transcript_id "Isoform179742_768"; gene_id "Isoform179742_768.gene"; gene_name "Isoform179742_768";
chr19	Mandalorion	CDS	46354825	46354992	.	+	.	transcript_id "Isoform179742_768"; gene_id "Isoform179742_768.gene"; gene_name "Isoform179742_768";
chr19	Mandalorion	exon	46355649	46355731	.	+	.	transcript_id "Isoform179742_768"; gene_id "Isoform179742_768.gene"; gene_name "Isoform179742_768";
chr19	Mandalorion	CDS	46355649	46355731	.	+	.	transcript_id "Isoform179742_768"; gene_id "Isoform179742_768.gene"; gene_name "Isoform179742_768";
chr19	Mandalorion	exon	46356148	46356600	.	+	.	transcript_id "Isoform179742_768"; gene_id "Isoform179742_768.gene"; gene_name "Isoform179742_768";
chr19	Mandalorion	CDS	46356148	46356600	.	+	.	transcript_id "Isoform179742_768"; gene_id "Isoform179742_768.gene"; gene_name "Isoform179742_768";
chr19	Mandalorion	exon	46356705	46356828	.	+	.	transcript_id "Isoform179742_768"; gene_id "Isoform179742_768.gene"; gene_name "Isoform179742_768";
chr19	Mandalorion	CDS	46356705	46356828	.	+	.	transcript_id "Isoform179742_768"; gene_id "Isoform179742_768.gene"; gene_name "Isoform179742_768";
chr19	Mandalorion	exon	46357676	46357772	.	+	.	transcript_id "Isoform179742_768"; gene_id "Isoform179742_768.gene"; gene_name "Isoform179742_768";
chr19	Mandalorion	CDS	46357676	46357772	.	+	.	transcript_id "Isoform179742_768"; gene_id "Isoform179742_768.gene"; gene_name "Isoform179742_768";
chr19	Mandalorion	exon	46360375	46360546	.	+	.	transcript_id "Isoform179742_768"; gene_id "Isoform179742_768.gene"; gene_name "Isoform179742_768";
chr19	Mandalorion	CDS	46360375	46360546	.	+	.	transcript_id "Isoform179742_768"; gene_id "Isoform179742_768.gene"; gene_name "Isoform179742_768";
chr19	Mandalorion	exon	46360621	46360814	.	+	.	transcript_id "Isoform179742_768"; gene_id "Isoform179742_768.gene"; gene_name "Isoform179742_768";
chr19	Mandalorion	CDS	46360621	46360814	.	+	.	transcript_id "Isoform179742_768"; gene_id "Isoform179742_768.gene"; gene_name "Isoform179742_768";
chr19	Mandalorion	exon	46362885	46363692	.	+	.	transcript_id "Isoform179742_768"; gene_id "Isoform179742_768.gene"; gene_name "Isoform179742_768";
chr19	Mandalorion	CDS	46362885	46363150	.	+	.	transcript_id "Isoform179742_768"; gene_id "Isoform179742_768.gene"; gene_name "Isoform179742_768";
chr19	Mandalorion	stop_codon	46363151	46363153	.	+	.	transcript_id "Isoform179742_768"; gene_id "Isoform179742_768.gene"; gene_name "Isoform179742_768";
chr19	Mandalorion	transcript	46345362	46363692	.	+	.	transcript_id "Isoform179744_78"; gene_id "Isoform179744_78.gene"; gene_name "Isoform179744_78";
chr19	Mandalorion	exon	46345362	46345423	.	+	.	transcript_id "Isoform179744_78"; gene_id "Isoform179744_78.gene"; gene_name "Isoform179744_78";
chr19	Mandalorion	exon	46354750	46354992	.	+	.	transcript_id "Isoform179744_78"; gene_id "Isoform179744_78.gene"; gene_name "Isoform179744_78";
chr19	Mandalorion	start_codon	46354825	46354827	.	+	.	transcript_id "Isoform179744_78"; gene_id "Isoform179744_78.gene"; gene_name "Isoform179744_78";
chr19	Mandalorion	CDS	46354825	46354992	.	+	.	transcript_id "Isoform179744_78"; gene_id "Isoform179744_78.gene"; gene_name "Isoform179744_78";
chr19	Mandalorion	exon	46355649	46355731	.	+	.	transcript_id "Isoform179744_78"; gene_id "Isoform179744_78.gene"; gene_name "Isoform179744_78";
chr19	Mandalorion	CDS	46355649	46355731	.	+	.	transcript_id "Isoform179744_78"; gene_id "Isoform179744_78.gene"; gene_name "Isoform179744_78";
chr19	Mandalorion	exon	46356148	46356600	.	+	.	transcript_id "Isoform179744_78"; gene_id "Isoform179744_78.gene"; gene_name "Isoform179744_78";
chr19	Mandalorion	CDS	46356148	46356600	.	+	.	transcript_id "Isoform179744_78"; gene_id "Isoform179744_78.gene"; gene_name "Isoform179744_78";
chr19	Mandalorion	exon	46356705	46356828	.	+	.	transcript_id "Isoform179744_78"; gene_id "Isoform179744_78.gene"; gene_name "Isoform179744_78";
chr19	Mandalorion	CDS	46356705	46356828	.	+	.	transcript_id "Isoform179744_78"; gene_id "Isoform179744_78.gene"; gene_name "Isoform179744_78";
chr19	Mandalorion	exon	46357676	46357772	.	+	.	transcript_id "Isoform179744_78"; gene_id "Isoform179744_78.gene"; gene_name "Isoform179744_78";
chr19	Mandalorion	CDS	46357676	46357772	.	+	.	transcript_id "Isoform179744_78"; gene_id "Isoform179744_78.gene"; gene_name "Isoform179744_78";
chr19	Mandalorion	exon	46360621	46360814	.	+	.	transcript_id "Isoform179744_78"; gene_id "Isoform179744_78.gene"; gene_name "Isoform179744_78";
chr19	Mandalorion	CDS	46360621	46360655	.	+	.	transcript_id "Isoform179744_78"; gene_id "Isoform179744_78.gene"; gene_name "Isoform179744_78";
chr19	Mandalorion	stop_codon	46360656	46360658	.	+	.	transcript_id "Isoform179744_78"; gene_id "Isoform179744_78.gene"; gene_name "Isoform179744_78";
chr19	Mandalorion	exon	46362885	46363692	.	+	.	transcript_id "Isoform179744_78"; gene_id "Isoform179744_78.gene"; gene_name "Isoform179744_78";
chr19	Mandalorion	transcript	46365252	46384177	.	-	.	transcript_id "Isoform179768_3174"; gene_id "Isoform179768_3174.gene"; gene_name "Isoform179768_3174";
chr19	Mandalorion	exon	46365252	46366908	.	-	.	transcript_id "Isoform179768_3174"; gene_id "Isoform179768_3174.gene"; gene_name "Isoform179768_3174";
chr19	Mandalorion	CDS	46366809	46366908	.	-	.	transcript_id "Isoform179768_3174"; gene_id "Isoform179768_3174.gene"; gene_name "Isoform179768_3174";
chr19	Mandalorion	stop_codon	46366806	46366808	.	-	.	transcript_id "Isoform179768_3174"; gene_id "Isoform179768_3174.gene"; gene_name "Isoform179768_3174";
chr19	Mandalorion	exon	46367047	46367087	.	-	.	transcript_id "Isoform179768_3174"; gene_id "Isoform179768_3174.gene"; gene_name "Isoform179768_3174";
chr19	Mandalorion	CDS	46367047	46367087	.	-	.	transcript_id "Isoform179768_3174"; gene_id "Isoform179768_3174.gene"; gene_name "Isoform179768_3174";
chr19	Mandalorion	exon	46367852	46367913	.	-	.	transcript_id "Isoform179768_3174"; gene_id "Isoform179768_3174.gene"; gene_name "Isoform179768_3174";
chr19	Mandalorion	CDS	46367852	46367913	.	-	.	transcript_id "Isoform179768_3174"; gene_id "Isoform179768_3174.gene"; gene_name "Isoform179768_3174";
chr19	Mandalorion	exon	46368021	46368195	.	-	.	transcript_id "Isoform179768_3174"; gene_id "Isoform179768_3174.gene"; gene_name "Isoform179768_3174";
chr19	Mandalorion	CDS	46368021	46368195	.	-	.	transcript_id "Isoform179768_3174"; gene_id "Isoform179768_3174.gene"; gene_name "Isoform179768_3174";
chr19	Mandalorion	exon	46368688	46368780	.	-	.	transcript_id "Isoform179768_3174"; gene_id "Isoform179768_3174.gene"; gene_name "Isoform179768_3174";
chr19	Mandalorion	CDS	46368688	46368780	.	-	.	transcript_id "Isoform179768_3174"; gene_id "Isoform179768_3174.gene"; gene_name "Isoform179768_3174";
chr19	Mandalorion	exon	46369356	46369572	.	-	.	transcript_id "Isoform179768_3174"; gene_id "Isoform179768_3174.gene"; gene_name "Isoform179768_3174";
chr19	Mandalorion	CDS	46369356	46369572	.	-	.	transcript_id "Isoform179768_3174"; gene_id "Isoform179768_3174.gene"; gene_name "Isoform179768_3174";
chr19	Mandalorion	exon	46370733	46370857	.	-	.	transcript_id "Isoform179768_3174"; gene_id "Isoform179768_3174.gene"; gene_name "Isoform179768_3174";
chr19	Mandalorion	CDS	46370733	46370857	.	-	.	transcript_id "Isoform179768_3174"; gene_id "Isoform179768_3174.gene"; gene_name "Isoform179768_3174";
chr19	Mandalorion	exon	46372659	46372784	.	-	.	transcript_id "Isoform179768_3174"; gene_id "Isoform179768_3174.gene"; gene_name "Isoform179768_3174";
chr19	Mandalorion	CDS	46372659	46372784	.	-	.	transcript_id "Isoform179768_3174"; gene_id "Isoform179768_3174.gene"; gene_name "Isoform179768_3174";
chr19	Mandalorion	exon	46373452	46373527	.	-	.	transcript_id "Isoform179768_3174"; gene_id "Isoform179768_3174.gene"; gene_name "Isoform179768_3174";
chr19	Mandalorion	CDS	46373452	46373527	.	-	.	transcript_id "Isoform179768_3174"; gene_id "Isoform179768_3174.gene"; gene_name "Isoform179768_3174";
chr19	Mandalorion	exon	46375891	46375955	.	-	.	transcript_id "Isoform179768_3174"; gene_id "Isoform179768_3174.gene"; gene_name "Isoform179768_3174";
chr19	Mandalorion	CDS	46375891	46375955	.	-	.	transcript_id "Isoform179768_3174"; gene_id "Isoform179768_3174.gene"; gene_name "Isoform179768_3174";
chr19	Mandalorion	exon	46384069	46384177	.	-	.	transcript_id "Isoform179768_3174"; gene_id "Isoform179768_3174.gene"; gene_name "Isoform179768_3174";
chr19	Mandalorion	start_codon	46384114	46384116	.	-	.	transcript_id "Isoform179768_3174"; gene_id "Isoform179768_3174.gene"; gene_name "Isoform179768_3174";
chr19	Mandalorion	CDS	46384069	46384116	.	-	.	transcript_id "Isoform179768_3174"; gene_id "Isoform179768_3174.gene"; gene_name "Isoform179768_3174";
chr19	Mandalorion	transcript	46468194	46472880	.	-	.	transcript_id "Isoform179799_3"; gene_id "Isoform179799_3.gene"; gene_name "Isoform179799_3";
chr19	Mandalorion	exon	46468194	46469688	.	-	.	transcript_id "Isoform179799_3"; gene_id "Isoform179799_3.gene"; gene_name "Isoform179799_3";
chr19	Mandalorion	exon	46472731	46472880	.	-	.	transcript_id "Isoform179799_3"; gene_id "Isoform179799_3.gene"; gene_name "Isoform179799_3";
chr19	Mandalorion	transcript	46385365	46442479	.	+	.	transcript_id "Isoform179803_46"; gene_id "Isoform179803_46.gene"; gene_name "Isoform179803_46";
chr19	Mandalorion	exon	46385365	46385723	.	+	.	transcript_id "Isoform179803_46"; gene_id "Isoform179803_46.gene"; gene_name "Isoform179803_46";
chr19	Mandalorion	start_codon	46385542	46385544	.	+	.	transcript_id "Isoform179803_46"; gene_id "Isoform179803_46.gene"; gene_name "Isoform179803_46";
chr19	Mandalorion	CDS	46385542	46385723	.	+	.	transcript_id "Isoform179803_46"; gene_id "Isoform179803_46.gene"; gene_name "Isoform179803_46";
chr19	Mandalorion	exon	46389563	46389697	.	+	.	transcript_id "Isoform179803_46"; gene_id "Isoform179803_46.gene"; gene_name "Isoform179803_46";
chr19	Mandalorion	CDS	46389563	46389697	.	+	.	transcript_id "Isoform179803_46"; gene_id "Isoform179803_46.gene"; gene_name "Isoform179803_46";
chr19	Mandalorion	exon	46413438	46413574	.	+	.	transcript_id "Isoform179803_46"; gene_id "Isoform179803_46.gene"; gene_name "Isoform179803_46";
chr19	Mandalorion	CDS	46413438	46413574	.	+	.	transcript_id "Isoform179803_46"; gene_id "Isoform179803_46.gene"; gene_name "Isoform179803_46";
chr19	Mandalorion	exon	46438268	46438410	.	+	.	transcript_id "Isoform179803_46"; gene_id "Isoform179803_46.gene"; gene_name "Isoform179803_46";
chr19	Mandalorion	CDS	46438268	46438410	.	+	.	transcript_id "Isoform179803_46"; gene_id "Isoform179803_46.gene"; gene_name "Isoform179803_46";
chr19	Mandalorion	exon	46439018	46439103	.	+	.	transcript_id "Isoform179803_46"; gene_id "Isoform179803_46.gene"; gene_name "Isoform179803_46";
chr19	Mandalorion	CDS	46439018	46439103	.	+	.	transcript_id "Isoform179803_46"; gene_id "Isoform179803_46.gene"; gene_name "Isoform179803_46";
chr19	Mandalorion	exon	46439330	46439402	.	+	.	transcript_id "Isoform179803_46"; gene_id "Isoform179803_46.gene"; gene_name "Isoform179803_46";
chr19	Mandalorion	CDS	46439330	46439402	.	+	.	transcript_id "Isoform179803_46"; gene_id "Isoform179803_46.gene"; gene_name "Isoform179803_46";
chr19	Mandalorion	exon	46441598	46442479	.	+	.	transcript_id "Isoform179803_46"; gene_id "Isoform179803_46.gene"; gene_name "Isoform179803_46";
chr19	Mandalorion	CDS	46441598	46441756	.	+	.	transcript_id "Isoform179803_46"; gene_id "Isoform179803_46.gene"; gene_name "Isoform179803_46";
chr19	Mandalorion	stop_codon	46441757	46441759	.	+	.	transcript_id "Isoform179803_46"; gene_id "Isoform179803_46.gene"; gene_name "Isoform179803_46";
chr19	Mandalorion	transcript	46385334	46465380	.	+	.	transcript_id "Isoform179807_11"; gene_id "Isoform179807_11.gene"; gene_name "Isoform179807_11";
chr19	Mandalorion	exon	46385334	46385723	.	+	.	transcript_id "Isoform179807_11"; gene_id "Isoform179807_11.gene"; gene_name "Isoform179807_11";
chr19	Mandalorion	start_codon	46385542	46385544	.	+	.	transcript_id "Isoform179807_11"; gene_id "Isoform179807_11.gene"; gene_name "Isoform179807_11";
chr19	Mandalorion	CDS	46385542	46385723	.	+	.	transcript_id "Isoform179807_11"; gene_id "Isoform179807_11.gene"; gene_name "Isoform179807_11";
chr19	Mandalorion	exon	46389563	46389697	.	+	.	transcript_id "Isoform179807_11"; gene_id "Isoform179807_11.gene"; gene_name "Isoform179807_11";
chr19	Mandalorion	CDS	46389563	46389697	.	+	.	transcript_id "Isoform179807_11"; gene_id "Isoform179807_11.gene"; gene_name "Isoform179807_11";
chr19	Mandalorion	exon	46413438	46413574	.	+	.	transcript_id "Isoform179807_11"; gene_id "Isoform179807_11.gene"; gene_name "Isoform179807_11";
chr19	Mandalorion	CDS	46413438	46413574	.	+	.	transcript_id "Isoform179807_11"; gene_id "Isoform179807_11.gene"; gene_name "Isoform179807_11";
chr19	Mandalorion	exon	46438268	46438410	.	+	.	transcript_id "Isoform179807_11"; gene_id "Isoform179807_11.gene"; gene_name "Isoform179807_11";
chr19	Mandalorion	CDS	46438268	46438410	.	+	.	transcript_id "Isoform179807_11"; gene_id "Isoform179807_11.gene"; gene_name "Isoform179807_11";
chr19	Mandalorion	exon	46439018	46439103	.	+	.	transcript_id "Isoform179807_11"; gene_id "Isoform179807_11.gene"; gene_name "Isoform179807_11";
chr19	Mandalorion	CDS	46439018	46439103	.	+	.	transcript_id "Isoform179807_11"; gene_id "Isoform179807_11.gene"; gene_name "Isoform179807_11";
chr19	Mandalorion	exon	46439330	46439402	.	+	.	transcript_id "Isoform179807_11"; gene_id "Isoform179807_11.gene"; gene_name "Isoform179807_11";
chr19	Mandalorion	CDS	46439330	46439402	.	+	.	transcript_id "Isoform179807_11"; gene_id "Isoform179807_11.gene"; gene_name "Isoform179807_11";
chr19	Mandalorion	exon	46441598	46441754	.	+	.	transcript_id "Isoform179807_11"; gene_id "Isoform179807_11.gene"; gene_name "Isoform179807_11";
chr19	Mandalorion	CDS	46441598	46441754	.	+	.	transcript_id "Isoform179807_11"; gene_id "Isoform179807_11.gene"; gene_name "Isoform179807_11";
chr19	Mandalorion	exon	46443174	46443285	.	+	.	transcript_id "Isoform179807_11"; gene_id "Isoform179807_11.gene"; gene_name "Isoform179807_11";
chr19	Mandalorion	CDS	46443174	46443285	.	+	.	transcript_id "Isoform179807_11"; gene_id "Isoform179807_11.gene"; gene_name "Isoform179807_11";
chr19	Mandalorion	exon	46462011	46462145	.	+	.	transcript_id "Isoform179807_11"; gene_id "Isoform179807_11.gene"; gene_name "Isoform179807_11";
chr19	Mandalorion	CDS	46462011	46462145	.	+	.	transcript_id "Isoform179807_11"; gene_id "Isoform179807_11.gene"; gene_name "Isoform179807_11";
chr19	Mandalorion	exon	46463947	46465380	.	+	.	transcript_id "Isoform179807_11"; gene_id "Isoform179807_11.gene"; gene_name "Isoform179807_11";
chr19	Mandalorion	CDS	46463947	46464190	.	+	.	transcript_id "Isoform179807_11"; gene_id "Isoform179807_11.gene"; gene_name "Isoform179807_11";
chr19	Mandalorion	stop_codon	46464191	46464193	.	+	.	transcript_id "Isoform179807_11"; gene_id "Isoform179807_11.gene"; gene_name "Isoform179807_11";
chr19	Mandalorion	transcript	46385334	46474494	.	+	.	transcript_id "Isoform179808_4"; gene_id "Isoform179808_4.gene"; gene_name "Isoform179808_4";
chr19	Mandalorion	exon	46385334	46385723	.	+	.	transcript_id "Isoform179808_4"; gene_id "Isoform179808_4.gene"; gene_name "Isoform179808_4";
chr19	Mandalorion	start_codon	46385542	46385544	.	+	.	transcript_id "Isoform179808_4"; gene_id "Isoform179808_4.gene"; gene_name "Isoform179808_4";
chr19	Mandalorion	CDS	46385542	46385723	.	+	.	transcript_id "Isoform179808_4"; gene_id "Isoform179808_4.gene"; gene_name "Isoform179808_4";
chr19	Mandalorion	exon	46389563	46389697	.	+	.	transcript_id "Isoform179808_4"; gene_id "Isoform179808_4.gene"; gene_name "Isoform179808_4";
chr19	Mandalorion	CDS	46389563	46389697	.	+	.	transcript_id "Isoform179808_4"; gene_id "Isoform179808_4.gene"; gene_name "Isoform179808_4";
chr19	Mandalorion	exon	46413438	46413574	.	+	.	transcript_id "Isoform179808_4"; gene_id "Isoform179808_4.gene"; gene_name "Isoform179808_4";
chr19	Mandalorion	CDS	46413438	46413574	.	+	.	transcript_id "Isoform179808_4"; gene_id "Isoform179808_4.gene"; gene_name "Isoform179808_4";
chr19	Mandalorion	exon	46438268	46438410	.	+	.	transcript_id "Isoform179808_4"; gene_id "Isoform179808_4.gene"; gene_name "Isoform179808_4";
chr19	Mandalorion	CDS	46438268	46438410	.	+	.	transcript_id "Isoform179808_4"; gene_id "Isoform179808_4.gene"; gene_name "Isoform179808_4";
chr19	Mandalorion	exon	46439018	46439103	.	+	.	transcript_id "Isoform179808_4"; gene_id "Isoform179808_4.gene"; gene_name "Isoform179808_4";
chr19	Mandalorion	CDS	46439018	46439103	.	+	.	transcript_id "Isoform179808_4"; gene_id "Isoform179808_4.gene"; gene_name "Isoform179808_4";
chr19	Mandalorion	exon	46439330	46439402	.	+	.	transcript_id "Isoform179808_4"; gene_id "Isoform179808_4.gene"; gene_name "Isoform179808_4";
chr19	Mandalorion	CDS	46439330	46439402	.	+	.	transcript_id "Isoform179808_4"; gene_id "Isoform179808_4.gene"; gene_name "Isoform179808_4";
chr19	Mandalorion	exon	46441598	46441754	.	+	.	transcript_id "Isoform179808_4"; gene_id "Isoform179808_4.gene"; gene_name "Isoform179808_4";
chr19	Mandalorion	CDS	46441598	46441754	.	+	.	transcript_id "Isoform179808_4"; gene_id "Isoform179808_4.gene"; gene_name "Isoform179808_4";
chr19	Mandalorion	exon	46443174	46443285	.	+	.	transcript_id "Isoform179808_4"; gene_id "Isoform179808_4.gene"; gene_name "Isoform179808_4";
chr19	Mandalorion	CDS	46443174	46443285	.	+	.	transcript_id "Isoform179808_4"; gene_id "Isoform179808_4.gene"; gene_name "Isoform179808_4";
chr19	Mandalorion	exon	46462011	46462145	.	+	.	transcript_id "Isoform179808_4"; gene_id "Isoform179808_4.gene"; gene_name "Isoform179808_4";
chr19	Mandalorion	CDS	46462011	46462145	.	+	.	transcript_id "Isoform179808_4"; gene_id "Isoform179808_4.gene"; gene_name "Isoform179808_4";
chr19	Mandalorion	exon	46463947	46464085	.	+	.	transcript_id "Isoform179808_4"; gene_id "Isoform179808_4.gene"; gene_name "Isoform179808_4";
chr19	Mandalorion	CDS	46463947	46464085	.	+	.	transcript_id "Isoform179808_4"; gene_id "Isoform179808_4.gene"; gene_name "Isoform179808_4";
chr19	Mandalorion	exon	46472039	46472107	.	+	.	transcript_id "Isoform179808_4"; gene_id "Isoform179808_4.gene"; gene_name "Isoform179808_4";
chr19	Mandalorion	CDS	46472039	46472107	.	+	.	transcript_id "Isoform179808_4"; gene_id "Isoform179808_4.gene"; gene_name "Isoform179808_4";
chr19	Mandalorion	exon	46474294	46474494	.	+	.	transcript_id "Isoform179808_4"; gene_id "Isoform179808_4.gene"; gene_name "Isoform179808_4";
chr19	Mandalorion	CDS	46474294	46474380	.	+	.	transcript_id "Isoform179808_4"; gene_id "Isoform179808_4.gene"; gene_name "Isoform179808_4";
chr19	Mandalorion	stop_codon	46474381	46474383	.	+	.	transcript_id "Isoform179808_4"; gene_id "Isoform179808_4.gene"; gene_name "Isoform179808_4";
chr19	Mandalorion	transcript	46385346	46442479	.	+	.	transcript_id "Isoform179809_60"; gene_id "Isoform179809_60.gene"; gene_name "Isoform179809_60";
chr19	Mandalorion	exon	46385346	46385723	.	+	.	transcript_id "Isoform179809_60"; gene_id "Isoform179809_60.gene"; gene_name "Isoform179809_60";
chr19	Mandalorion	start_codon	46385542	46385544	.	+	.	transcript_id "Isoform179809_60"; gene_id "Isoform179809_60.gene"; gene_name "Isoform179809_60";
chr19	Mandalorion	CDS	46385542	46385723	.	+	.	transcript_id "Isoform179809_60"; gene_id "Isoform179809_60.gene"; gene_name "Isoform179809_60";
chr19	Mandalorion	exon	46389563	46389697	.	+	.	transcript_id "Isoform179809_60"; gene_id "Isoform179809_60.gene"; gene_name "Isoform179809_60";
chr19	Mandalorion	CDS	46389563	46389697	.	+	.	transcript_id "Isoform179809_60"; gene_id "Isoform179809_60.gene"; gene_name "Isoform179809_60";
chr19	Mandalorion	exon	46413438	46413574	.	+	.	transcript_id "Isoform179809_60"; gene_id "Isoform179809_60.gene"; gene_name "Isoform179809_60";
chr19	Mandalorion	CDS	46413438	46413574	.	+	.	transcript_id "Isoform179809_60"; gene_id "Isoform179809_60.gene"; gene_name "Isoform179809_60";
chr19	Mandalorion	exon	46438268	46438410	.	+	.	transcript_id "Isoform179809_60"; gene_id "Isoform179809_60.gene"; gene_name "Isoform179809_60";
chr19	Mandalorion	CDS	46438268	46438410	.	+	.	transcript_id "Isoform179809_60"; gene_id "Isoform179809_60.gene"; gene_name "Isoform179809_60";
chr19	Mandalorion	exon	46439018	46439103	.	+	.	transcript_id "Isoform179809_60"; gene_id "Isoform179809_60.gene"; gene_name "Isoform179809_60";
chr19	Mandalorion	CDS	46439018	46439103	.	+	.	transcript_id "Isoform179809_60"; gene_id "Isoform179809_60.gene"; gene_name "Isoform179809_60";
chr19	Mandalorion	exon	46439330	46439402	.	+	.	transcript_id "Isoform179809_60"; gene_id "Isoform179809_60.gene"; gene_name "Isoform179809_60";
chr19	Mandalorion	CDS	46439330	46439402	.	+	.	transcript_id "Isoform179809_60"; gene_id "Isoform179809_60.gene"; gene_name "Isoform179809_60";
chr19	Mandalorion	exon	46441601	46442479	.	+	.	transcript_id "Isoform179809_60"; gene_id "Isoform179809_60.gene"; gene_name "Isoform179809_60";
chr19	Mandalorion	CDS	46441601	46441756	.	+	.	transcript_id "Isoform179809_60"; gene_id "Isoform179809_60.gene"; gene_name "Isoform179809_60";
chr19	Mandalorion	stop_codon	46441757	46441759	.	+	.	transcript_id "Isoform179809_60"; gene_id "Isoform179809_60.gene"; gene_name "Isoform179809_60";
chr19	Mandalorion	transcript	46385347	46465377	.	+	.	transcript_id "Isoform179811_16"; gene_id "Isoform179811_16.gene"; gene_name "Isoform179811_16";
chr19	Mandalorion	exon	46385347	46385723	.	+	.	transcript_id "Isoform179811_16"; gene_id "Isoform179811_16.gene"; gene_name "Isoform179811_16";
chr19	Mandalorion	start_codon	46385542	46385544	.	+	.	transcript_id "Isoform179811_16"; gene_id "Isoform179811_16.gene"; gene_name "Isoform179811_16";
chr19	Mandalorion	CDS	46385542	46385723	.	+	.	transcript_id "Isoform179811_16"; gene_id "Isoform179811_16.gene"; gene_name "Isoform179811_16";
chr19	Mandalorion	exon	46389563	46389697	.	+	.	transcript_id "Isoform179811_16"; gene_id "Isoform179811_16.gene"; gene_name "Isoform179811_16";
chr19	Mandalorion	CDS	46389563	46389697	.	+	.	transcript_id "Isoform179811_16"; gene_id "Isoform179811_16.gene"; gene_name "Isoform179811_16";
chr19	Mandalorion	exon	46413438	46413574	.	+	.	transcript_id "Isoform179811_16"; gene_id "Isoform179811_16.gene"; gene_name "Isoform179811_16";
chr19	Mandalorion	CDS	46413438	46413574	.	+	.	transcript_id "Isoform179811_16"; gene_id "Isoform179811_16.gene"; gene_name "Isoform179811_16";
chr19	Mandalorion	exon	46438268	46438410	.	+	.	transcript_id "Isoform179811_16"; gene_id "Isoform179811_16.gene"; gene_name "Isoform179811_16";
chr19	Mandalorion	CDS	46438268	46438410	.	+	.	transcript_id "Isoform179811_16"; gene_id "Isoform179811_16.gene"; gene_name "Isoform179811_16";
chr19	Mandalorion	exon	46439018	46439103	.	+	.	transcript_id "Isoform179811_16"; gene_id "Isoform179811_16.gene"; gene_name "Isoform179811_16";
chr19	Mandalorion	CDS	46439018	46439103	.	+	.	transcript_id "Isoform179811_16"; gene_id "Isoform179811_16.gene"; gene_name "Isoform179811_16";
chr19	Mandalorion	exon	46439330	46439402	.	+	.	transcript_id "Isoform179811_16"; gene_id "Isoform179811_16.gene"; gene_name "Isoform179811_16";
chr19	Mandalorion	CDS	46439330	46439402	.	+	.	transcript_id "Isoform179811_16"; gene_id "Isoform179811_16.gene"; gene_name "Isoform179811_16";
chr19	Mandalorion	exon	46441601	46441754	.	+	.	transcript_id "Isoform179811_16"; gene_id "Isoform179811_16.gene"; gene_name "Isoform179811_16";
chr19	Mandalorion	CDS	46441601	46441754	.	+	.	transcript_id "Isoform179811_16"; gene_id "Isoform179811_16.gene"; gene_name "Isoform179811_16";
chr19	Mandalorion	exon	46443174	46443285	.	+	.	transcript_id "Isoform179811_16"; gene_id "Isoform179811_16.gene"; gene_name "Isoform179811_16";
chr19	Mandalorion	CDS	46443174	46443285	.	+	.	transcript_id "Isoform179811_16"; gene_id "Isoform179811_16.gene"; gene_name "Isoform179811_16";
chr19	Mandalorion	exon	46462011	46462145	.	+	.	transcript_id "Isoform179811_16"; gene_id "Isoform179811_16.gene"; gene_name "Isoform179811_16";
chr19	Mandalorion	CDS	46462011	46462145	.	+	.	transcript_id "Isoform179811_16"; gene_id "Isoform179811_16.gene"; gene_name "Isoform179811_16";
chr19	Mandalorion	exon	46463947	46465377	.	+	.	transcript_id "Isoform179811_16"; gene_id "Isoform179811_16.gene"; gene_name "Isoform179811_16";
chr19	Mandalorion	CDS	46463947	46464190	.	+	.	transcript_id "Isoform179811_16"; gene_id "Isoform179811_16.gene"; gene_name "Isoform179811_16";
chr19	Mandalorion	stop_codon	46464191	46464193	.	+	.	transcript_id "Isoform179811_16"; gene_id "Isoform179811_16.gene"; gene_name "Isoform179811_16";
chr19	Mandalorion	transcript	46385364	46477240	.	+	.	transcript_id "Isoform179814_10"; gene_id "Isoform179814_10.gene"; gene_name "Isoform179814_10";
chr19	Mandalorion	exon	46385364	46385723	.	+	.	transcript_id "Isoform179814_10"; gene_id "Isoform179814_10.gene"; gene_name "Isoform179814_10";
chr19	Mandalorion	start_codon	46385542	46385544	.	+	.	transcript_id "Isoform179814_10"; gene_id "Isoform179814_10.gene"; gene_name "Isoform179814_10";
chr19	Mandalorion	CDS	46385542	46385723	.	+	.	transcript_id "Isoform179814_10"; gene_id "Isoform179814_10.gene"; gene_name "Isoform179814_10";
chr19	Mandalorion	exon	46389563	46389697	.	+	.	transcript_id "Isoform179814_10"; gene_id "Isoform179814_10.gene"; gene_name "Isoform179814_10";
chr19	Mandalorion	CDS	46389563	46389697	.	+	.	transcript_id "Isoform179814_10"; gene_id "Isoform179814_10.gene"; gene_name "Isoform179814_10";
chr19	Mandalorion	exon	46413438	46413574	.	+	.	transcript_id "Isoform179814_10"; gene_id "Isoform179814_10.gene"; gene_name "Isoform179814_10";
chr19	Mandalorion	CDS	46413438	46413574	.	+	.	transcript_id "Isoform179814_10"; gene_id "Isoform179814_10.gene"; gene_name "Isoform179814_10";
chr19	Mandalorion	exon	46438268	46438410	.	+	.	transcript_id "Isoform179814_10"; gene_id "Isoform179814_10.gene"; gene_name "Isoform179814_10";
chr19	Mandalorion	CDS	46438268	46438410	.	+	.	transcript_id "Isoform179814_10"; gene_id "Isoform179814_10.gene"; gene_name "Isoform179814_10";
chr19	Mandalorion	exon	46439018	46439103	.	+	.	transcript_id "Isoform179814_10"; gene_id "Isoform179814_10.gene"; gene_name "Isoform179814_10";
chr19	Mandalorion	CDS	46439018	46439103	.	+	.	transcript_id "Isoform179814_10"; gene_id "Isoform179814_10.gene"; gene_name "Isoform179814_10";
chr19	Mandalorion	exon	46439330	46439402	.	+	.	transcript_id "Isoform179814_10"; gene_id "Isoform179814_10.gene"; gene_name "Isoform179814_10";
chr19	Mandalorion	CDS	46439330	46439402	.	+	.	transcript_id "Isoform179814_10"; gene_id "Isoform179814_10.gene"; gene_name "Isoform179814_10";
chr19	Mandalorion	exon	46441601	46441754	.	+	.	transcript_id "Isoform179814_10"; gene_id "Isoform179814_10.gene"; gene_name "Isoform179814_10";
chr19	Mandalorion	CDS	46441601	46441754	.	+	.	transcript_id "Isoform179814_10"; gene_id "Isoform179814_10.gene"; gene_name "Isoform179814_10";
chr19	Mandalorion	exon	46443174	46443285	.	+	.	transcript_id "Isoform179814_10"; gene_id "Isoform179814_10.gene"; gene_name "Isoform179814_10";
chr19	Mandalorion	CDS	46443174	46443285	.	+	.	transcript_id "Isoform179814_10"; gene_id "Isoform179814_10.gene"; gene_name "Isoform179814_10";
chr19	Mandalorion	exon	46462011	46462145	.	+	.	transcript_id "Isoform179814_10"; gene_id "Isoform179814_10.gene"; gene_name "Isoform179814_10";
chr19	Mandalorion	CDS	46462011	46462145	.	+	.	transcript_id "Isoform179814_10"; gene_id "Isoform179814_10.gene"; gene_name "Isoform179814_10";
chr19	Mandalorion	exon	46463947	46464085	.	+	.	transcript_id "Isoform179814_10"; gene_id "Isoform179814_10.gene"; gene_name "Isoform179814_10";
chr19	Mandalorion	CDS	46463947	46464085	.	+	.	transcript_id "Isoform179814_10"; gene_id "Isoform179814_10.gene"; gene_name "Isoform179814_10";
chr19	Mandalorion	exon	46472039	46472107	.	+	.	transcript_id "Isoform179814_10"; gene_id "Isoform179814_10.gene"; gene_name "Isoform179814_10";
chr19	Mandalorion	CDS	46472039	46472107	.	+	.	transcript_id "Isoform179814_10"; gene_id "Isoform179814_10.gene"; gene_name "Isoform179814_10";
chr19	Mandalorion	exon	46474294	46477240	.	+	.	transcript_id "Isoform179814_10"; gene_id "Isoform179814_10.gene"; gene_name "Isoform179814_10";
chr19	Mandalorion	CDS	46474294	46474380	.	+	.	transcript_id "Isoform179814_10"; gene_id "Isoform179814_10.gene"; gene_name "Isoform179814_10";
chr19	Mandalorion	stop_codon	46474381	46474383	.	+	.	transcript_id "Isoform179814_10"; gene_id "Isoform179814_10.gene"; gene_name "Isoform179814_10";
chr19	Mandalorion	transcript	46471621	46477235	.	+	.	transcript_id "Isoform179819_3"; gene_id "Isoform179819_3.gene"; gene_name "Isoform179819_3";
chr19	Mandalorion	exon	46471621	46471732	.	+	.	transcript_id "Isoform179819_3"; gene_id "Isoform179819_3.gene"; gene_name "Isoform179819_3";
chr19	Mandalorion	exon	46472039	46472107	.	+	.	transcript_id "Isoform179819_3"; gene_id "Isoform179819_3.gene"; gene_name "Isoform179819_3";
chr19	Mandalorion	exon	46474294	46477235	.	+	.	transcript_id "Isoform179819_3"; gene_id "Isoform179819_3.gene"; gene_name "Isoform179819_3";
chr19	Mandalorion	transcript	46443074	46477235	.	+	.	transcript_id "Isoform179822_7"; gene_id "Isoform179822_7.gene"; gene_name "Isoform179822_7";
chr19	Mandalorion	exon	46443074	46443285	.	+	.	transcript_id "Isoform179822_7"; gene_id "Isoform179822_7.gene"; gene_name "Isoform179822_7";
chr19	Mandalorion	exon	46462011	46462145	.	+	.	transcript_id "Isoform179822_7"; gene_id "Isoform179822_7.gene"; gene_name "Isoform179822_7";
chr19	Mandalorion	exon	46463947	46464085	.	+	.	transcript_id "Isoform179822_7"; gene_id "Isoform179822_7.gene"; gene_name "Isoform179822_7";
chr19	Mandalorion	start_codon	46463999	46464001	.	+	.	transcript_id "Isoform179822_7"; gene_id "Isoform179822_7.gene"; gene_name "Isoform179822_7";
chr19	Mandalorion	CDS	46463999	46464085	.	+	.	transcript_id "Isoform179822_7"; gene_id "Isoform179822_7.gene"; gene_name "Isoform179822_7";
chr19	Mandalorion	exon	46472039	46472107	.	+	.	transcript_id "Isoform179822_7"; gene_id "Isoform179822_7.gene"; gene_name "Isoform179822_7";
chr19	Mandalorion	CDS	46472039	46472107	.	+	.	transcript_id "Isoform179822_7"; gene_id "Isoform179822_7.gene"; gene_name "Isoform179822_7";
chr19	Mandalorion	exon	46474294	46477235	.	+	.	transcript_id "Isoform179822_7"; gene_id "Isoform179822_7.gene"; gene_name "Isoform179822_7";
chr19	Mandalorion	CDS	46474294	46474380	.	+	.	transcript_id "Isoform179822_7"; gene_id "Isoform179822_7.gene"; gene_name "Isoform179822_7";
chr19	Mandalorion	stop_codon	46474381	46474383	.	+	.	transcript_id "Isoform179822_7"; gene_id "Isoform179822_7.gene"; gene_name "Isoform179822_7";
chr19	Mandalorion	transcript	46472268	46472927	.	-	.	transcript_id "Isoform179824_3"; gene_id "Isoform179824_3.gene"; gene_name "Isoform179824_3";
chr19	Mandalorion	exon	46472268	46472927	.	-	.	transcript_id "Isoform179824_3"; gene_id "Isoform179824_3.gene"; gene_name "Isoform179824_3";
chr19	Mandalorion	start_codon	46472905	46472907	.	-	.	transcript_id "Isoform179824_3"; gene_id "Isoform179824_3.gene"; gene_name "Isoform179824_3";
chr19	Mandalorion	CDS	46472302	46472907	.	-	.	transcript_id "Isoform179824_3"; gene_id "Isoform179824_3.gene"; gene_name "Isoform179824_3";
chr19	Mandalorion	stop_codon	46472299	46472301	.	-	.	transcript_id "Isoform179824_3"; gene_id "Isoform179824_3.gene"; gene_name "Isoform179824_3";
chr19	Mandalorion	transcript	46488957	46489517	.	-	.	transcript_id "Isoform179826_4"; gene_id "Isoform179826_4.gene"; gene_name "Isoform179826_4";
chr19	Mandalorion	exon	46488957	46489517	.	-	.	transcript_id "Isoform179826_4"; gene_id "Isoform179826_4.gene"; gene_name "Isoform179826_4";
chr19	Mandalorion	transcript	46490163	46503341	.	+	.	transcript_id "Isoform179833_71"; gene_id "Isoform179833_71.gene"; gene_name "Isoform179833_71";
chr19	Mandalorion	exon	46490163	46491452	.	+	.	transcript_id "Isoform179833_71"; gene_id "Isoform179833_71.gene"; gene_name "Isoform179833_71";
chr19	Mandalorion	start_codon	46490883	46490885	.	+	.	transcript_id "Isoform179833_71"; gene_id "Isoform179833_71.gene"; gene_name "Isoform179833_71";
chr19	Mandalorion	CDS	46490883	46491452	.	+	.	transcript_id "Isoform179833_71"; gene_id "Isoform179833_71.gene"; gene_name "Isoform179833_71";
chr19	Mandalorion	exon	46501162	46501257	.	+	.	transcript_id "Isoform179833_71"; gene_id "Isoform179833_71.gene"; gene_name "Isoform179833_71";
chr19	Mandalorion	CDS	46501162	46501257	.	+	.	transcript_id "Isoform179833_71"; gene_id "Isoform179833_71.gene"; gene_name "Isoform179833_71";
chr19	Mandalorion	exon	46501547	46501780	.	+	.	transcript_id "Isoform179833_71"; gene_id "Isoform179833_71.gene"; gene_name "Isoform179833_71";
chr19	Mandalorion	CDS	46501547	46501780	.	+	.	transcript_id "Isoform179833_71"; gene_id "Isoform179833_71.gene"; gene_name "Isoform179833_71";
chr19	Mandalorion	exon	46502892	46502923	.	+	.	transcript_id "Isoform179833_71"; gene_id "Isoform179833_71.gene"; gene_name "Isoform179833_71";
chr19	Mandalorion	CDS	46502892	46502923	.	+	.	transcript_id "Isoform179833_71"; gene_id "Isoform179833_71.gene"; gene_name "Isoform179833_71";
chr19	Mandalorion	exon	46503061	46503341	.	+	.	transcript_id "Isoform179833_71"; gene_id "Isoform179833_71.gene"; gene_name "Isoform179833_71";
chr19	Mandalorion	CDS	46503061	46503205	.	+	.	transcript_id "Isoform179833_71"; gene_id "Isoform179833_71.gene"; gene_name "Isoform179833_71";
chr19	Mandalorion	stop_codon	46503206	46503208	.	+	.	transcript_id "Isoform179833_71"; gene_id "Isoform179833_71.gene"; gene_name "Isoform179833_71";
chr19	Mandalorion	transcript	46490141	46504887	.	+	.	transcript_id "Isoform179840_181"; gene_id "Isoform179840_181.gene"; gene_name "Isoform179840_181";
chr19	Mandalorion	exon	46490141	46491452	.	+	.	transcript_id "Isoform179840_181"; gene_id "Isoform179840_181.gene"; gene_name "Isoform179840_181";
chr19	Mandalorion	start_codon	46490883	46490885	.	+	.	transcript_id "Isoform179840_181"; gene_id "Isoform179840_181.gene"; gene_name "Isoform179840_181";
chr19	Mandalorion	CDS	46490883	46491452	.	+	.	transcript_id "Isoform179840_181"; gene_id "Isoform179840_181.gene"; gene_name "Isoform179840_181";
chr19	Mandalorion	exon	46501162	46501257	.	+	.	transcript_id "Isoform179840_181"; gene_id "Isoform179840_181.gene"; gene_name "Isoform179840_181";
chr19	Mandalorion	CDS	46501162	46501257	.	+	.	transcript_id "Isoform179840_181"; gene_id "Isoform179840_181.gene"; gene_name "Isoform179840_181";
chr19	Mandalorion	exon	46501547	46501780	.	+	.	transcript_id "Isoform179840_181"; gene_id "Isoform179840_181.gene"; gene_name "Isoform179840_181";
chr19	Mandalorion	CDS	46501547	46501780	.	+	.	transcript_id "Isoform179840_181"; gene_id "Isoform179840_181.gene"; gene_name "Isoform179840_181";
chr19	Mandalorion	exon	46502892	46502923	.	+	.	transcript_id "Isoform179840_181"; gene_id "Isoform179840_181.gene"; gene_name "Isoform179840_181";
chr19	Mandalorion	CDS	46502892	46502923	.	+	.	transcript_id "Isoform179840_181"; gene_id "Isoform179840_181.gene"; gene_name "Isoform179840_181";
chr19	Mandalorion	exon	46503061	46503176	.	+	.	transcript_id "Isoform179840_181"; gene_id "Isoform179840_181.gene"; gene_name "Isoform179840_181";
chr19	Mandalorion	CDS	46503061	46503176	.	+	.	transcript_id "Isoform179840_181"; gene_id "Isoform179840_181.gene"; gene_name "Isoform179840_181";
chr19	Mandalorion	exon	46503498	46504887	.	+	.	transcript_id "Isoform179840_181"; gene_id "Isoform179840_181.gene"; gene_name "Isoform179840_181";
chr19	Mandalorion	CDS	46503498	46504102	.	+	.	transcript_id "Isoform179840_181"; gene_id "Isoform179840_181.gene"; gene_name "Isoform179840_181";
chr19	Mandalorion	stop_codon	46504103	46504105	.	+	.	transcript_id "Isoform179840_181"; gene_id "Isoform179840_181.gene"; gene_name "Isoform179840_181";
chr19	Mandalorion	transcript	46490107	46491234	.	-	.	transcript_id "Isoform179875_212"; gene_id "Isoform179875_212.gene"; gene_name "Isoform179875_212";
chr19	Mandalorion	exon	46490107	46491234	.	-	.	transcript_id "Isoform179875_212"; gene_id "Isoform179875_212.gene"; gene_name "Isoform179875_212";
chr19	Mandalorion	start_codon	46490976	46490978	.	-	.	transcript_id "Isoform179875_212"; gene_id "Isoform179875_212.gene"; gene_name "Isoform179875_212";
chr19	Mandalorion	CDS	46490580	46490978	.	-	.	transcript_id "Isoform179875_212"; gene_id "Isoform179875_212.gene"; gene_name "Isoform179875_212";
chr19	Mandalorion	stop_codon	46490577	46490579	.	-	.	transcript_id "Isoform179875_212"; gene_id "Isoform179875_212.gene"; gene_name "Isoform179875_212";
chr19	Mandalorion	transcript	46490107	46491283	.	-	.	transcript_id "Isoform179876_48"; gene_id "Isoform179876_48.gene"; gene_name "Isoform179876_48";
chr19	Mandalorion	exon	46490107	46491283	.	-	.	transcript_id "Isoform179876_48"; gene_id "Isoform179876_48.gene"; gene_name "Isoform179876_48";
chr19	Mandalorion	start_codon	46490976	46490978	.	-	.	transcript_id "Isoform179876_48"; gene_id "Isoform179876_48.gene"; gene_name "Isoform179876_48";
chr19	Mandalorion	CDS	46490580	46490978	.	-	.	transcript_id "Isoform179876_48"; gene_id "Isoform179876_48.gene"; gene_name "Isoform179876_48";
chr19	Mandalorion	stop_codon	46490577	46490579	.	-	.	transcript_id "Isoform179876_48"; gene_id "Isoform179876_48.gene"; gene_name "Isoform179876_48";
chr19	Mandalorion	transcript	46490107	46491355	.	-	.	transcript_id "Isoform179877_47"; gene_id "Isoform179877_47.gene"; gene_name "Isoform179877_47";
chr19	Mandalorion	exon	46490107	46491355	.	-	.	transcript_id "Isoform179877_47"; gene_id "Isoform179877_47.gene"; gene_name "Isoform179877_47";
chr19	Mandalorion	start_codon	46490976	46490978	.	-	.	transcript_id "Isoform179877_47"; gene_id "Isoform179877_47.gene"; gene_name "Isoform179877_47";
chr19	Mandalorion	CDS	46490580	46490978	.	-	.	transcript_id "Isoform179877_47"; gene_id "Isoform179877_47.gene"; gene_name "Isoform179877_47";
chr19	Mandalorion	stop_codon	46490577	46490579	.	-	.	transcript_id "Isoform179877_47"; gene_id "Isoform179877_47.gene"; gene_name "Isoform179877_47";
chr19	Mandalorion	transcript	46490107	46492164	.	-	.	transcript_id "Isoform179878_4"; gene_id "Isoform179878_4.gene"; gene_name "Isoform179878_4";
chr19	Mandalorion	exon	46490107	46492164	.	-	.	transcript_id "Isoform179878_4"; gene_id "Isoform179878_4.gene"; gene_name "Isoform179878_4";
chr19	Mandalorion	start_codon	46491402	46491404	.	-	.	transcript_id "Isoform179878_4"; gene_id "Isoform179878_4.gene"; gene_name "Isoform179878_4";
chr19	Mandalorion	CDS	46490580	46491404	.	-	.	transcript_id "Isoform179878_4"; gene_id "Isoform179878_4.gene"; gene_name "Isoform179878_4";
chr19	Mandalorion	stop_codon	46490577	46490579	.	-	.	transcript_id "Isoform179878_4"; gene_id "Isoform179878_4.gene"; gene_name "Isoform179878_4";
chr19	Mandalorion	transcript	46490110	46491463	.	-	.	transcript_id "Isoform179880_13"; gene_id "Isoform179880_13.gene"; gene_name "Isoform179880_13";
chr19	Mandalorion	exon	46490110	46491463	.	-	.	transcript_id "Isoform179880_13"; gene_id "Isoform179880_13.gene"; gene_name "Isoform179880_13";
chr19	Mandalorion	start_codon	46491402	46491404	.	-	.	transcript_id "Isoform179880_13"; gene_id "Isoform179880_13.gene"; gene_name "Isoform179880_13";
chr19	Mandalorion	CDS	46490580	46491404	.	-	.	transcript_id "Isoform179880_13"; gene_id "Isoform179880_13.gene"; gene_name "Isoform179880_13";
chr19	Mandalorion	stop_codon	46490577	46490579	.	-	.	transcript_id "Isoform179880_13"; gene_id "Isoform179880_13.gene"; gene_name "Isoform179880_13";
chr19	Mandalorion	transcript	46504238	46504775	.	-	.	transcript_id "Isoform179888_20"; gene_id "Isoform179888_20.gene"; gene_name "Isoform179888_20";
chr19	Mandalorion	exon	46504238	46504775	.	-	.	transcript_id "Isoform179888_20"; gene_id "Isoform179888_20.gene"; gene_name "Isoform179888_20";
chr19	Mandalorion	transcript	46519546	46561518	.	-	.	transcript_id "Isoform179898_975"; gene_id "Isoform179898_975.gene"; gene_name "Isoform179898_975";
chr19	Mandalorion	exon	46519546	46519825	.	-	.	transcript_id "Isoform179898_975"; gene_id "Isoform179898_975.gene"; gene_name "Isoform179898_975";
chr19	Mandalorion	CDS	46519781	46519825	.	-	.	transcript_id "Isoform179898_975"; gene_id "Isoform179898_975.gene"; gene_name "Isoform179898_975";
chr19	Mandalorion	stop_codon	46519778	46519780	.	-	.	transcript_id "Isoform179898_975"; gene_id "Isoform179898_975.gene"; gene_name "Isoform179898_975";
chr19	Mandalorion	exon	46530791	46530976	.	-	.	transcript_id "Isoform179898_975"; gene_id "Isoform179898_975.gene"; gene_name "Isoform179898_975";
chr19	Mandalorion	CDS	46530791	46530976	.	-	.	transcript_id "Isoform179898_975"; gene_id "Isoform179898_975.gene"; gene_name "Isoform179898_975";
chr19	Mandalorion	exon	46531921	46531971	.	-	.	transcript_id "Isoform179898_975"; gene_id "Isoform179898_975.gene"; gene_name "Isoform179898_975";
chr19	Mandalorion	CDS	46531921	46531971	.	-	.	transcript_id "Isoform179898_975"; gene_id "Isoform179898_975.gene"; gene_name "Isoform179898_975";
chr19	Mandalorion	exon	46540012	46540128	.	-	.	transcript_id "Isoform179898_975"; gene_id "Isoform179898_975.gene"; gene_name "Isoform179898_975";
chr19	Mandalorion	CDS	46540012	46540128	.	-	.	transcript_id "Isoform179898_975"; gene_id "Isoform179898_975.gene"; gene_name "Isoform179898_975";
chr19	Mandalorion	exon	46546677	46546820	.	-	.	transcript_id "Isoform179898_975"; gene_id "Isoform179898_975.gene"; gene_name "Isoform179898_975";
chr19	Mandalorion	CDS	46546677	46546820	.	-	.	transcript_id "Isoform179898_975"; gene_id "Isoform179898_975.gene"; gene_name "Isoform179898_975";
chr19	Mandalorion	exon	46561479	46561518	.	-	.	transcript_id "Isoform179898_975"; gene_id "Isoform179898_975.gene"; gene_name "Isoform179898_975";
chr19	Mandalorion	start_codon	46561479	46561481	.	-	.	transcript_id "Isoform179898_975"; gene_id "Isoform179898_975.gene"; gene_name "Isoform179898_975";
chr19	Mandalorion	CDS	46561479	46561481	.	-	.	transcript_id "Isoform179898_975"; gene_id "Isoform179898_975.gene"; gene_name "Isoform179898_975";
chr19	Mandalorion	transcript	46519546	46561540	.	-	.	transcript_id "Isoform179899_382"; gene_id "Isoform179899_382.gene"; gene_name "Isoform179899_382";
chr19	Mandalorion	exon	46519546	46519825	.	-	.	transcript_id "Isoform179899_382"; gene_id "Isoform179899_382.gene"; gene_name "Isoform179899_382";
chr19	Mandalorion	CDS	46519781	46519825	.	-	.	transcript_id "Isoform179899_382"; gene_id "Isoform179899_382.gene"; gene_name "Isoform179899_382";
chr19	Mandalorion	stop_codon	46519778	46519780	.	-	.	transcript_id "Isoform179899_382"; gene_id "Isoform179899_382.gene"; gene_name "Isoform179899_382";
chr19	Mandalorion	exon	46530791	46530976	.	-	.	transcript_id "Isoform179899_382"; gene_id "Isoform179899_382.gene"; gene_name "Isoform179899_382";
chr19	Mandalorion	CDS	46530791	46530976	.	-	.	transcript_id "Isoform179899_382"; gene_id "Isoform179899_382.gene"; gene_name "Isoform179899_382";
chr19	Mandalorion	exon	46531921	46531971	.	-	.	transcript_id "Isoform179899_382"; gene_id "Isoform179899_382.gene"; gene_name "Isoform179899_382";
chr19	Mandalorion	CDS	46531921	46531971	.	-	.	transcript_id "Isoform179899_382"; gene_id "Isoform179899_382.gene"; gene_name "Isoform179899_382";
chr19	Mandalorion	exon	46540012	46540128	.	-	.	transcript_id "Isoform179899_382"; gene_id "Isoform179899_382.gene"; gene_name "Isoform179899_382";
chr19	Mandalorion	CDS	46540012	46540128	.	-	.	transcript_id "Isoform179899_382"; gene_id "Isoform179899_382.gene"; gene_name "Isoform179899_382";
chr19	Mandalorion	exon	46546677	46546820	.	-	.	transcript_id "Isoform179899_382"; gene_id "Isoform179899_382.gene"; gene_name "Isoform179899_382";
chr19	Mandalorion	CDS	46546677	46546820	.	-	.	transcript_id "Isoform179899_382"; gene_id "Isoform179899_382.gene"; gene_name "Isoform179899_382";
chr19	Mandalorion	exon	46561479	46561540	.	-	.	transcript_id "Isoform179899_382"; gene_id "Isoform179899_382.gene"; gene_name "Isoform179899_382";
chr19	Mandalorion	start_codon	46561479	46561481	.	-	.	transcript_id "Isoform179899_382"; gene_id "Isoform179899_382.gene"; gene_name "Isoform179899_382";
chr19	Mandalorion	CDS	46561479	46561481	.	-	.	transcript_id "Isoform179899_382"; gene_id "Isoform179899_382.gene"; gene_name "Isoform179899_382";
chr19	Mandalorion	transcript	46519546	46561632	.	-	.	transcript_id "Isoform179900_129"; gene_id "Isoform179900_129.gene"; gene_name "Isoform179900_129";
chr19	Mandalorion	exon	46519546	46519825	.	-	.	transcript_id "Isoform179900_129"; gene_id "Isoform179900_129.gene"; gene_name "Isoform179900_129";
chr19	Mandalorion	CDS	46519781	46519825	.	-	.	transcript_id "Isoform179900_129"; gene_id "Isoform179900_129.gene"; gene_name "Isoform179900_129";
chr19	Mandalorion	stop_codon	46519778	46519780	.	-	.	transcript_id "Isoform179900_129"; gene_id "Isoform179900_129.gene"; gene_name "Isoform179900_129";
chr19	Mandalorion	exon	46530791	46530976	.	-	.	transcript_id "Isoform179900_129"; gene_id "Isoform179900_129.gene"; gene_name "Isoform179900_129";
chr19	Mandalorion	CDS	46530791	46530976	.	-	.	transcript_id "Isoform179900_129"; gene_id "Isoform179900_129.gene"; gene_name "Isoform179900_129";
chr19	Mandalorion	exon	46531921	46531971	.	-	.	transcript_id "Isoform179900_129"; gene_id "Isoform179900_129.gene"; gene_name "Isoform179900_129";
chr19	Mandalorion	CDS	46531921	46531971	.	-	.	transcript_id "Isoform179900_129"; gene_id "Isoform179900_129.gene"; gene_name "Isoform179900_129";
chr19	Mandalorion	exon	46540012	46540128	.	-	.	transcript_id "Isoform179900_129"; gene_id "Isoform179900_129.gene"; gene_name "Isoform179900_129";
chr19	Mandalorion	CDS	46540012	46540128	.	-	.	transcript_id "Isoform179900_129"; gene_id "Isoform179900_129.gene"; gene_name "Isoform179900_129";
chr19	Mandalorion	exon	46546677	46546820	.	-	.	transcript_id "Isoform179900_129"; gene_id "Isoform179900_129.gene"; gene_name "Isoform179900_129";
chr19	Mandalorion	CDS	46546677	46546820	.	-	.	transcript_id "Isoform179900_129"; gene_id "Isoform179900_129.gene"; gene_name "Isoform179900_129";
chr19	Mandalorion	exon	46561479	46561632	.	-	.	transcript_id "Isoform179900_129"; gene_id "Isoform179900_129.gene"; gene_name "Isoform179900_129";
chr19	Mandalorion	start_codon	46561479	46561481	.	-	.	transcript_id "Isoform179900_129"; gene_id "Isoform179900_129.gene"; gene_name "Isoform179900_129";
chr19	Mandalorion	CDS	46561479	46561481	.	-	.	transcript_id "Isoform179900_129"; gene_id "Isoform179900_129.gene"; gene_name "Isoform179900_129";
chr19	Mandalorion	transcript	46559995	46561512	.	-	.	transcript_id "Isoform179908_33"; gene_id "Isoform179908_33.gene"; gene_name "Isoform179908_33";
chr19	Mandalorion	exon	46559995	46561512	.	-	.	transcript_id "Isoform179908_33"; gene_id "Isoform179908_33.gene"; gene_name "Isoform179908_33";
chr19	Mandalorion	transcript	46655621	46656762	.	-	.	transcript_id "Isoform179909_6"; gene_id "Isoform179909_6.gene"; gene_name "Isoform179909_6";
chr19	Mandalorion	exon	46655621	46656047	.	-	.	transcript_id "Isoform179909_6"; gene_id "Isoform179909_6.gene"; gene_name "Isoform179909_6";
chr19	Mandalorion	CDS	46655767	46656047	.	-	.	transcript_id "Isoform179909_6"; gene_id "Isoform179909_6.gene"; gene_name "Isoform179909_6";
chr19	Mandalorion	stop_codon	46655764	46655766	.	-	.	transcript_id "Isoform179909_6"; gene_id "Isoform179909_6.gene"; gene_name "Isoform179909_6";
chr19	Mandalorion	exon	46656453	46656762	.	-	.	transcript_id "Isoform179909_6"; gene_id "Isoform179909_6.gene"; gene_name "Isoform179909_6";
chr19	Mandalorion	start_codon	46656643	46656645	.	-	.	transcript_id "Isoform179909_6"; gene_id "Isoform179909_6.gene"; gene_name "Isoform179909_6";
chr19	Mandalorion	CDS	46656453	46656645	.	-	.	transcript_id "Isoform179909_6"; gene_id "Isoform179909_6.gene"; gene_name "Isoform179909_6";
chr19	Mandalorion	transcript	46655621	46661611	.	-	.	transcript_id "Isoform179914_108"; gene_id "Isoform179914_108.gene"; gene_name "Isoform179914_108";
chr19	Mandalorion	exon	46655621	46656047	.	-	.	transcript_id "Isoform179914_108"; gene_id "Isoform179914_108.gene"; gene_name "Isoform179914_108";
chr19	Mandalorion	CDS	46655767	46656047	.	-	.	transcript_id "Isoform179914_108"; gene_id "Isoform179914_108.gene"; gene_name "Isoform179914_108";
chr19	Mandalorion	stop_codon	46655764	46655766	.	-	.	transcript_id "Isoform179914_108"; gene_id "Isoform179914_108.gene"; gene_name "Isoform179914_108";
chr19	Mandalorion	exon	46656453	46656556	.	-	.	transcript_id "Isoform179914_108"; gene_id "Isoform179914_108.gene"; gene_name "Isoform179914_108";
chr19	Mandalorion	CDS	46656453	46656556	.	-	.	transcript_id "Isoform179914_108"; gene_id "Isoform179914_108.gene"; gene_name "Isoform179914_108";
chr19	Mandalorion	exon	46657111	46657280	.	-	.	transcript_id "Isoform179914_108"; gene_id "Isoform179914_108.gene"; gene_name "Isoform179914_108";
chr19	Mandalorion	CDS	46657111	46657280	.	-	.	transcript_id "Isoform179914_108"; gene_id "Isoform179914_108.gene"; gene_name "Isoform179914_108";
chr19	Mandalorion	exon	46657585	46657800	.	-	.	transcript_id "Isoform179914_108"; gene_id "Isoform179914_108.gene"; gene_name "Isoform179914_108";
chr19	Mandalorion	CDS	46657585	46657800	.	-	.	transcript_id "Isoform179914_108"; gene_id "Isoform179914_108.gene"; gene_name "Isoform179914_108";
chr19	Mandalorion	exon	46658161	46658247	.	-	.	transcript_id "Isoform179914_108"; gene_id "Isoform179914_108.gene"; gene_name "Isoform179914_108";
chr19	Mandalorion	CDS	46658161	46658247	.	-	.	transcript_id "Isoform179914_108"; gene_id "Isoform179914_108.gene"; gene_name "Isoform179914_108";
chr19	Mandalorion	exon	46658977	46659206	.	-	.	transcript_id "Isoform179914_108"; gene_id "Isoform179914_108.gene"; gene_name "Isoform179914_108";
chr19	Mandalorion	CDS	46658977	46659206	.	-	.	transcript_id "Isoform179914_108"; gene_id "Isoform179914_108.gene"; gene_name "Isoform179914_108";
chr19	Mandalorion	exon	46659396	46659531	.	-	.	transcript_id "Isoform179914_108"; gene_id "Isoform179914_108.gene"; gene_name "Isoform179914_108";
```
