## Supplemental_Data for "The Circadian Isoform Landscape of Mouse Livers": Circadian_Timecoure_Mouse_Liver.gtf (part 69 of 144)

```
chr19	Mandalorion	CDS	46659396	46659531	.	-	.	transcript_id "Isoform179914_108"; gene_id "Isoform179914_108.gene"; gene_name "Isoform179914_108";
chr19	Mandalorion	exon	46660986	46661611	.	-	.	transcript_id "Isoform179914_108"; gene_id "Isoform179914_108.gene"; gene_name "Isoform179914_108";
chr19	Mandalorion	start_codon	46661280	46661282	.	-	.	transcript_id "Isoform179914_108"; gene_id "Isoform179914_108.gene"; gene_name "Isoform179914_108";
chr19	Mandalorion	CDS	46660986	46661282	.	-	.	transcript_id "Isoform179914_108"; gene_id "Isoform179914_108.gene"; gene_name "Isoform179914_108";
chr19	Mandalorion	transcript	46561870	46581129	.	+	.	transcript_id "Isoform179919_13"; gene_id "Isoform179919_13.gene"; gene_name "Isoform179919_13";
chr19	Mandalorion	exon	46561870	46561898	.	+	.	transcript_id "Isoform179919_13"; gene_id "Isoform179919_13.gene"; gene_name "Isoform179919_13";
chr19	Mandalorion	exon	46570923	46571102	.	+	.	transcript_id "Isoform179919_13"; gene_id "Isoform179919_13.gene"; gene_name "Isoform179919_13";
chr19	Mandalorion	start_codon	46570942	46570944	.	+	.	transcript_id "Isoform179919_13"; gene_id "Isoform179919_13.gene"; gene_name "Isoform179919_13";
chr19	Mandalorion	CDS	46570942	46571102	.	+	.	transcript_id "Isoform179919_13"; gene_id "Isoform179919_13.gene"; gene_name "Isoform179919_13";
chr19	Mandalorion	exon	46571246	46571416	.	+	.	transcript_id "Isoform179919_13"; gene_id "Isoform179919_13.gene"; gene_name "Isoform179919_13";
chr19	Mandalorion	CDS	46571246	46571416	.	+	.	transcript_id "Isoform179919_13"; gene_id "Isoform179919_13.gene"; gene_name "Isoform179919_13";
chr19	Mandalorion	exon	46574144	46574242	.	+	.	transcript_id "Isoform179919_13"; gene_id "Isoform179919_13.gene"; gene_name "Isoform179919_13";
chr19	Mandalorion	CDS	46574144	46574242	.	+	.	transcript_id "Isoform179919_13"; gene_id "Isoform179919_13.gene"; gene_name "Isoform179919_13";
chr19	Mandalorion	exon	46576374	46576449	.	+	.	transcript_id "Isoform179919_13"; gene_id "Isoform179919_13.gene"; gene_name "Isoform179919_13";
chr19	Mandalorion	CDS	46576374	46576449	.	+	.	transcript_id "Isoform179919_13"; gene_id "Isoform179919_13.gene"; gene_name "Isoform179919_13";
chr19	Mandalorion	exon	46576663	46576748	.	+	.	transcript_id "Isoform179919_13"; gene_id "Isoform179919_13.gene"; gene_name "Isoform179919_13";
chr19	Mandalorion	CDS	46576663	46576748	.	+	.	transcript_id "Isoform179919_13"; gene_id "Isoform179919_13.gene"; gene_name "Isoform179919_13";
chr19	Mandalorion	exon	46578580	46578640	.	+	.	transcript_id "Isoform179919_13"; gene_id "Isoform179919_13.gene"; gene_name "Isoform179919_13";
chr19	Mandalorion	CDS	46578580	46578640	.	+	.	transcript_id "Isoform179919_13"; gene_id "Isoform179919_13.gene"; gene_name "Isoform179919_13";
chr19	Mandalorion	exon	46578923	46578989	.	+	.	transcript_id "Isoform179919_13"; gene_id "Isoform179919_13.gene"; gene_name "Isoform179919_13";
chr19	Mandalorion	CDS	46578923	46578989	.	+	.	transcript_id "Isoform179919_13"; gene_id "Isoform179919_13.gene"; gene_name "Isoform179919_13";
chr19	Mandalorion	exon	46579560	46579609	.	+	.	transcript_id "Isoform179919_13"; gene_id "Isoform179919_13.gene"; gene_name "Isoform179919_13";
chr19	Mandalorion	CDS	46579560	46579609	.	+	.	transcript_id "Isoform179919_13"; gene_id "Isoform179919_13.gene"; gene_name "Isoform179919_13";
chr19	Mandalorion	exon	46579932	46579981	.	+	.	transcript_id "Isoform179919_13"; gene_id "Isoform179919_13.gene"; gene_name "Isoform179919_13";
chr19	Mandalorion	CDS	46579932	46579981	.	+	.	transcript_id "Isoform179919_13"; gene_id "Isoform179919_13.gene"; gene_name "Isoform179919_13";
chr19	Mandalorion	exon	46580739	46581129	.	+	.	transcript_id "Isoform179919_13"; gene_id "Isoform179919_13.gene"; gene_name "Isoform179919_13";
chr19	Mandalorion	CDS	46580739	46580814	.	+	.	transcript_id "Isoform179919_13"; gene_id "Isoform179919_13.gene"; gene_name "Isoform179919_13";
chr19	Mandalorion	stop_codon	46580815	46580817	.	+	.	transcript_id "Isoform179919_13"; gene_id "Isoform179919_13.gene"; gene_name "Isoform179919_13";
chr19	Mandalorion	transcript	46561836	46585338	.	+	.	transcript_id "Isoform179920_70"; gene_id "Isoform179920_70.gene"; gene_name "Isoform179920_70";
chr19	Mandalorion	exon	46561836	46561898	.	+	.	transcript_id "Isoform179920_70"; gene_id "Isoform179920_70.gene"; gene_name "Isoform179920_70";
chr19	Mandalorion	exon	46570923	46571102	.	+	.	transcript_id "Isoform179920_70"; gene_id "Isoform179920_70.gene"; gene_name "Isoform179920_70";
chr19	Mandalorion	start_codon	46570942	46570944	.	+	.	transcript_id "Isoform179920_70"; gene_id "Isoform179920_70.gene"; gene_name "Isoform179920_70";
chr19	Mandalorion	CDS	46570942	46571102	.	+	.	transcript_id "Isoform179920_70"; gene_id "Isoform179920_70.gene"; gene_name "Isoform179920_70";
chr19	Mandalorion	exon	46571246	46571416	.	+	.	transcript_id "Isoform179920_70"; gene_id "Isoform179920_70.gene"; gene_name "Isoform179920_70";
chr19	Mandalorion	CDS	46571246	46571416	.	+	.	transcript_id "Isoform179920_70"; gene_id "Isoform179920_70.gene"; gene_name "Isoform179920_70";
chr19	Mandalorion	exon	46574144	46574242	.	+	.	transcript_id "Isoform179920_70"; gene_id "Isoform179920_70.gene"; gene_name "Isoform179920_70";
chr19	Mandalorion	CDS	46574144	46574242	.	+	.	transcript_id "Isoform179920_70"; gene_id "Isoform179920_70.gene"; gene_name "Isoform179920_70";
chr19	Mandalorion	exon	46576374	46576449	.	+	.	transcript_id "Isoform179920_70"; gene_id "Isoform179920_70.gene"; gene_name "Isoform179920_70";
chr19	Mandalorion	CDS	46576374	46576449	.	+	.	transcript_id "Isoform179920_70"; gene_id "Isoform179920_70.gene"; gene_name "Isoform179920_70";
chr19	Mandalorion	exon	46576663	46576748	.	+	.	transcript_id "Isoform179920_70"; gene_id "Isoform179920_70.gene"; gene_name "Isoform179920_70";
chr19	Mandalorion	CDS	46576663	46576748	.	+	.	transcript_id "Isoform179920_70"; gene_id "Isoform179920_70.gene"; gene_name "Isoform179920_70";
chr19	Mandalorion	exon	46578580	46578640	.	+	.	transcript_id "Isoform179920_70"; gene_id "Isoform179920_70.gene"; gene_name "Isoform179920_70";
chr19	Mandalorion	CDS	46578580	46578640	.	+	.	transcript_id "Isoform179920_70"; gene_id "Isoform179920_70.gene"; gene_name "Isoform179920_70";
chr19	Mandalorion	exon	46578923	46578989	.	+	.	transcript_id "Isoform179920_70"; gene_id "Isoform179920_70.gene"; gene_name "Isoform179920_70";
chr19	Mandalorion	CDS	46578923	46578989	.	+	.	transcript_id "Isoform179920_70"; gene_id "Isoform179920_70.gene"; gene_name "Isoform179920_70";
chr19	Mandalorion	exon	46579560	46579609	.	+	.	transcript_id "Isoform179920_70"; gene_id "Isoform179920_70.gene"; gene_name "Isoform179920_70";
chr19	Mandalorion	CDS	46579560	46579609	.	+	.	transcript_id "Isoform179920_70"; gene_id "Isoform179920_70.gene"; gene_name "Isoform179920_70";
chr19	Mandalorion	exon	46579932	46579981	.	+	.	transcript_id "Isoform179920_70"; gene_id "Isoform179920_70.gene"; gene_name "Isoform179920_70";
chr19	Mandalorion	CDS	46579932	46579981	.	+	.	transcript_id "Isoform179920_70"; gene_id "Isoform179920_70.gene"; gene_name "Isoform179920_70";
chr19	Mandalorion	exon	46580739	46580786	.	+	.	transcript_id "Isoform179920_70"; gene_id "Isoform179920_70.gene"; gene_name "Isoform179920_70";
chr19	Mandalorion	CDS	46580739	46580786	.	+	.	transcript_id "Isoform179920_70"; gene_id "Isoform179920_70.gene"; gene_name "Isoform179920_70";
chr19	Mandalorion	exon	46583111	46585338	.	+	.	transcript_id "Isoform179920_70"; gene_id "Isoform179920_70.gene"; gene_name "Isoform179920_70";
chr19	Mandalorion	CDS	46583111	46583207	.	+	.	transcript_id "Isoform179920_70"; gene_id "Isoform179920_70.gene"; gene_name "Isoform179920_70";
chr19	Mandalorion	stop_codon	46583208	46583210	.	+	.	transcript_id "Isoform179920_70"; gene_id "Isoform179920_70.gene"; gene_name "Isoform179920_70";
chr19	Mandalorion	transcript	46561867	46585338	.	+	.	transcript_id "Isoform179928_170"; gene_id "Isoform179928_170.gene"; gene_name "Isoform179928_170";
chr19	Mandalorion	exon	46561867	46561898	.	+	.	transcript_id "Isoform179928_170"; gene_id "Isoform179928_170.gene"; gene_name "Isoform179928_170";
chr19	Mandalorion	exon	46570923	46571102	.	+	.	transcript_id "Isoform179928_170"; gene_id "Isoform179928_170.gene"; gene_name "Isoform179928_170";
chr19	Mandalorion	start_codon	46570942	46570944	.	+	.	transcript_id "Isoform179928_170"; gene_id "Isoform179928_170.gene"; gene_name "Isoform179928_170";
chr19	Mandalorion	CDS	46570942	46571102	.	+	.	transcript_id "Isoform179928_170"; gene_id "Isoform179928_170.gene"; gene_name "Isoform179928_170";
chr19	Mandalorion	exon	46571246	46571416	.	+	.	transcript_id "Isoform179928_170"; gene_id "Isoform179928_170.gene"; gene_name "Isoform179928_170";
chr19	Mandalorion	CDS	46571246	46571416	.	+	.	transcript_id "Isoform179928_170"; gene_id "Isoform179928_170.gene"; gene_name "Isoform179928_170";
chr19	Mandalorion	exon	46574144	46574242	.	+	.	transcript_id "Isoform179928_170"; gene_id "Isoform179928_170.gene"; gene_name "Isoform179928_170";
chr19	Mandalorion	CDS	46574144	46574242	.	+	.	transcript_id "Isoform179928_170"; gene_id "Isoform179928_170.gene"; gene_name "Isoform179928_170";
chr19	Mandalorion	exon	46576374	46576449	.	+	.	transcript_id "Isoform179928_170"; gene_id "Isoform179928_170.gene"; gene_name "Isoform179928_170";
chr19	Mandalorion	CDS	46576374	46576449	.	+	.	transcript_id "Isoform179928_170"; gene_id "Isoform179928_170.gene"; gene_name "Isoform179928_170";
chr19	Mandalorion	exon	46576663	46576748	.	+	.	transcript_id "Isoform179928_170"; gene_id "Isoform179928_170.gene"; gene_name "Isoform179928_170";
chr19	Mandalorion	CDS	46576663	46576748	.	+	.	transcript_id "Isoform179928_170"; gene_id "Isoform179928_170.gene"; gene_name "Isoform179928_170";
chr19	Mandalorion	exon	46578580	46578640	.	+	.	transcript_id "Isoform179928_170"; gene_id "Isoform179928_170.gene"; gene_name "Isoform179928_170";
chr19	Mandalorion	CDS	46578580	46578640	.	+	.	transcript_id "Isoform179928_170"; gene_id "Isoform179928_170.gene"; gene_name "Isoform179928_170";
chr19	Mandalorion	exon	46578923	46578989	.	+	.	transcript_id "Isoform179928_170"; gene_id "Isoform179928_170.gene"; gene_name "Isoform179928_170";
chr19	Mandalorion	CDS	46578923	46578989	.	+	.	transcript_id "Isoform179928_170"; gene_id "Isoform179928_170.gene"; gene_name "Isoform179928_170";
chr19	Mandalorion	exon	46579560	46579609	.	+	.	transcript_id "Isoform179928_170"; gene_id "Isoform179928_170.gene"; gene_name "Isoform179928_170";
chr19	Mandalorion	CDS	46579560	46579609	.	+	.	transcript_id "Isoform179928_170"; gene_id "Isoform179928_170.gene"; gene_name "Isoform179928_170";
chr19	Mandalorion	exon	46579932	46579981	.	+	.	transcript_id "Isoform179928_170"; gene_id "Isoform179928_170.gene"; gene_name "Isoform179928_170";
chr19	Mandalorion	CDS	46579932	46579981	.	+	.	transcript_id "Isoform179928_170"; gene_id "Isoform179928_170.gene"; gene_name "Isoform179928_170";
chr19	Mandalorion	exon	46580739	46580786	.	+	.	transcript_id "Isoform179928_170"; gene_id "Isoform179928_170.gene"; gene_name "Isoform179928_170";
chr19	Mandalorion	CDS	46580739	46580786	.	+	.	transcript_id "Isoform179928_170"; gene_id "Isoform179928_170.gene"; gene_name "Isoform179928_170";
chr19	Mandalorion	exon	46583111	46585338	.	+	.	transcript_id "Isoform179928_170"; gene_id "Isoform179928_170.gene"; gene_name "Isoform179928_170";
chr19	Mandalorion	CDS	46583111	46583207	.	+	.	transcript_id "Isoform179928_170"; gene_id "Isoform179928_170.gene"; gene_name "Isoform179928_170";
chr19	Mandalorion	stop_codon	46583208	46583210	.	+	.	transcript_id "Isoform179928_170"; gene_id "Isoform179928_170.gene"; gene_name "Isoform179928_170";
chr19	Mandalorion	transcript	46561854	46585328	.	+	.	transcript_id "Isoform179935_10"; gene_id "Isoform179935_10.gene"; gene_name "Isoform179935_10";
chr19	Mandalorion	exon	46561854	46561898	.	+	.	transcript_id "Isoform179935_10"; gene_id "Isoform179935_10.gene"; gene_name "Isoform179935_10";
chr19	Mandalorion	exon	46570923	46571102	.	+	.	transcript_id "Isoform179935_10"; gene_id "Isoform179935_10.gene"; gene_name "Isoform179935_10";
chr19	Mandalorion	start_codon	46570942	46570944	.	+	.	transcript_id "Isoform179935_10"; gene_id "Isoform179935_10.gene"; gene_name "Isoform179935_10";
chr19	Mandalorion	CDS	46570942	46571102	.	+	.	transcript_id "Isoform179935_10"; gene_id "Isoform179935_10.gene"; gene_name "Isoform179935_10";
chr19	Mandalorion	exon	46571246	46571416	.	+	.	transcript_id "Isoform179935_10"; gene_id "Isoform179935_10.gene"; gene_name "Isoform179935_10";
chr19	Mandalorion	CDS	46571246	46571416	.	+	.	transcript_id "Isoform179935_10"; gene_id "Isoform179935_10.gene"; gene_name "Isoform179935_10";
chr19	Mandalorion	exon	46574144	46574242	.	+	.	transcript_id "Isoform179935_10"; gene_id "Isoform179935_10.gene"; gene_name "Isoform179935_10";
chr19	Mandalorion	CDS	46574144	46574242	.	+	.	transcript_id "Isoform179935_10"; gene_id "Isoform179935_10.gene"; gene_name "Isoform179935_10";
chr19	Mandalorion	exon	46576374	46576449	.	+	.	transcript_id "Isoform179935_10"; gene_id "Isoform179935_10.gene"; gene_name "Isoform179935_10";
chr19	Mandalorion	CDS	46576374	46576449	.	+	.	transcript_id "Isoform179935_10"; gene_id "Isoform179935_10.gene"; gene_name "Isoform179935_10";
chr19	Mandalorion	exon	46576663	46576748	.	+	.	transcript_id "Isoform179935_10"; gene_id "Isoform179935_10.gene"; gene_name "Isoform179935_10";
chr19	Mandalorion	CDS	46576663	46576748	.	+	.	transcript_id "Isoform179935_10"; gene_id "Isoform179935_10.gene"; gene_name "Isoform179935_10";
chr19	Mandalorion	exon	46578580	46578640	.	+	.	transcript_id "Isoform179935_10"; gene_id "Isoform179935_10.gene"; gene_name "Isoform179935_10";
chr19	Mandalorion	CDS	46578580	46578640	.	+	.	transcript_id "Isoform179935_10"; gene_id "Isoform179935_10.gene"; gene_name "Isoform179935_10";
chr19	Mandalorion	exon	46578923	46578989	.	+	.	transcript_id "Isoform179935_10"; gene_id "Isoform179935_10.gene"; gene_name "Isoform179935_10";
chr19	Mandalorion	CDS	46578923	46578989	.	+	.	transcript_id "Isoform179935_10"; gene_id "Isoform179935_10.gene"; gene_name "Isoform179935_10";
chr19	Mandalorion	exon	46579560	46579609	.	+	.	transcript_id "Isoform179935_10"; gene_id "Isoform179935_10.gene"; gene_name "Isoform179935_10";
chr19	Mandalorion	CDS	46579560	46579609	.	+	.	transcript_id "Isoform179935_10"; gene_id "Isoform179935_10.gene"; gene_name "Isoform179935_10";
chr19	Mandalorion	exon	46579932	46579981	.	+	.	transcript_id "Isoform179935_10"; gene_id "Isoform179935_10.gene"; gene_name "Isoform179935_10";
chr19	Mandalorion	CDS	46579932	46579981	.	+	.	transcript_id "Isoform179935_10"; gene_id "Isoform179935_10.gene"; gene_name "Isoform179935_10";
chr19	Mandalorion	exon	46580739	46580786	.	+	.	transcript_id "Isoform179935_10"; gene_id "Isoform179935_10.gene"; gene_name "Isoform179935_10";
chr19	Mandalorion	CDS	46580739	46580786	.	+	.	transcript_id "Isoform179935_10"; gene_id "Isoform179935_10.gene"; gene_name "Isoform179935_10";
chr19	Mandalorion	exon	46583111	46583307	.	+	.	transcript_id "Isoform179935_10"; gene_id "Isoform179935_10.gene"; gene_name "Isoform179935_10";
chr19	Mandalorion	CDS	46583111	46583207	.	+	.	transcript_id "Isoform179935_10"; gene_id "Isoform179935_10.gene"; gene_name "Isoform179935_10";
chr19	Mandalorion	stop_codon	46583208	46583210	.	+	.	transcript_id "Isoform179935_10"; gene_id "Isoform179935_10.gene"; gene_name "Isoform179935_10";
chr19	Mandalorion	exon	46585107	46585328	.	+	.	transcript_id "Isoform179935_10"; gene_id "Isoform179935_10.gene"; gene_name "Isoform179935_10";
chr19	Mandalorion	transcript	46561828	46585336	.	+	.	transcript_id "Isoform179936_11"; gene_id "Isoform179936_11.gene"; gene_name "Isoform179936_11";
chr19	Mandalorion	exon	46561828	46561898	.	+	.	transcript_id "Isoform179936_11"; gene_id "Isoform179936_11.gene"; gene_name "Isoform179936_11";
chr19	Mandalorion	exon	46570923	46571102	.	+	.	transcript_id "Isoform179936_11"; gene_id "Isoform179936_11.gene"; gene_name "Isoform179936_11";
chr19	Mandalorion	start_codon	46570942	46570944	.	+	.	transcript_id "Isoform179936_11"; gene_id "Isoform179936_11.gene"; gene_name "Isoform179936_11";
chr19	Mandalorion	CDS	46570942	46571102	.	+	.	transcript_id "Isoform179936_11"; gene_id "Isoform179936_11.gene"; gene_name "Isoform179936_11";
chr19	Mandalorion	exon	46571246	46571416	.	+	.	transcript_id "Isoform179936_11"; gene_id "Isoform179936_11.gene"; gene_name "Isoform179936_11";
chr19	Mandalorion	CDS	46571246	46571416	.	+	.	transcript_id "Isoform179936_11"; gene_id "Isoform179936_11.gene"; gene_name "Isoform179936_11";
chr19	Mandalorion	exon	46576374	46576449	.	+	.	transcript_id "Isoform179936_11"; gene_id "Isoform179936_11.gene"; gene_name "Isoform179936_11";
chr19	Mandalorion	CDS	46576374	46576449	.	+	.	transcript_id "Isoform179936_11"; gene_id "Isoform179936_11.gene"; gene_name "Isoform179936_11";
chr19	Mandalorion	exon	46576663	46576748	.	+	.	transcript_id "Isoform179936_11"; gene_id "Isoform179936_11.gene"; gene_name "Isoform179936_11";
chr19	Mandalorion	CDS	46576663	46576748	.	+	.	transcript_id "Isoform179936_11"; gene_id "Isoform179936_11.gene"; gene_name "Isoform179936_11";
chr19	Mandalorion	exon	46578580	46578640	.	+	.	transcript_id "Isoform179936_11"; gene_id "Isoform179936_11.gene"; gene_name "Isoform179936_11";
chr19	Mandalorion	CDS	46578580	46578640	.	+	.	transcript_id "Isoform179936_11"; gene_id "Isoform179936_11.gene"; gene_name "Isoform179936_11";
chr19	Mandalorion	exon	46578923	46578989	.	+	.	transcript_id "Isoform179936_11"; gene_id "Isoform179936_11.gene"; gene_name "Isoform179936_11";
chr19	Mandalorion	CDS	46578923	46578989	.	+	.	transcript_id "Isoform179936_11"; gene_id "Isoform179936_11.gene"; gene_name "Isoform179936_11";
chr19	Mandalorion	exon	46579560	46579609	.	+	.	transcript_id "Isoform179936_11"; gene_id "Isoform179936_11.gene"; gene_name "Isoform179936_11";
chr19	Mandalorion	CDS	46579560	46579609	.	+	.	transcript_id "Isoform179936_11"; gene_id "Isoform179936_11.gene"; gene_name "Isoform179936_11";
chr19	Mandalorion	exon	46579932	46579981	.	+	.	transcript_id "Isoform179936_11"; gene_id "Isoform179936_11.gene"; gene_name "Isoform179936_11";
chr19	Mandalorion	CDS	46579932	46579981	.	+	.	transcript_id "Isoform179936_11"; gene_id "Isoform179936_11.gene"; gene_name "Isoform179936_11";
chr19	Mandalorion	exon	46580739	46580786	.	+	.	transcript_id "Isoform179936_11"; gene_id "Isoform179936_11.gene"; gene_name "Isoform179936_11";
chr19	Mandalorion	CDS	46580739	46580786	.	+	.	transcript_id "Isoform179936_11"; gene_id "Isoform179936_11.gene"; gene_name "Isoform179936_11";
chr19	Mandalorion	exon	46583111	46585336	.	+	.	transcript_id "Isoform179936_11"; gene_id "Isoform179936_11.gene"; gene_name "Isoform179936_11";
chr19	Mandalorion	CDS	46583111	46583207	.	+	.	transcript_id "Isoform179936_11"; gene_id "Isoform179936_11.gene"; gene_name "Isoform179936_11";
chr19	Mandalorion	stop_codon	46583208	46583210	.	+	.	transcript_id "Isoform179936_11"; gene_id "Isoform179936_11.gene"; gene_name "Isoform179936_11";
chr19	Mandalorion	transcript	46561854	46585335	.	+	.	transcript_id "Isoform179939_13"; gene_id "Isoform179939_13.gene"; gene_name "Isoform179939_13";
chr19	Mandalorion	exon	46561854	46561898	.	+	.	transcript_id "Isoform179939_13"; gene_id "Isoform179939_13.gene"; gene_name "Isoform179939_13";
chr19	Mandalorion	exon	46570923	46571102	.	+	.	transcript_id "Isoform179939_13"; gene_id "Isoform179939_13.gene"; gene_name "Isoform179939_13";
chr19	Mandalorion	start_codon	46570942	46570944	.	+	.	transcript_id "Isoform179939_13"; gene_id "Isoform179939_13.gene"; gene_name "Isoform179939_13";
chr19	Mandalorion	CDS	46570942	46571102	.	+	.	transcript_id "Isoform179939_13"; gene_id "Isoform179939_13.gene"; gene_name "Isoform179939_13";
chr19	Mandalorion	exon	46571246	46571416	.	+	.	transcript_id "Isoform179939_13"; gene_id "Isoform179939_13.gene"; gene_name "Isoform179939_13";
chr19	Mandalorion	CDS	46571246	46571416	.	+	.	transcript_id "Isoform179939_13"; gene_id "Isoform179939_13.gene"; gene_name "Isoform179939_13";
chr19	Mandalorion	exon	46576374	46576449	.	+	.	transcript_id "Isoform179939_13"; gene_id "Isoform179939_13.gene"; gene_name "Isoform179939_13";
chr19	Mandalorion	CDS	46576374	46576449	.	+	.	transcript_id "Isoform179939_13"; gene_id "Isoform179939_13.gene"; gene_name "Isoform179939_13";
chr19	Mandalorion	exon	46576663	46576748	.	+	.	transcript_id "Isoform179939_13"; gene_id "Isoform179939_13.gene"; gene_name "Isoform179939_13";
chr19	Mandalorion	CDS	46576663	46576748	.	+	.	transcript_id "Isoform179939_13"; gene_id "Isoform179939_13.gene"; gene_name "Isoform179939_13";
chr19	Mandalorion	exon	46578580	46578640	.	+	.	transcript_id "Isoform179939_13"; gene_id "Isoform179939_13.gene"; gene_name "Isoform179939_13";
chr19	Mandalorion	CDS	46578580	46578640	.	+	.	transcript_id "Isoform179939_13"; gene_id "Isoform179939_13.gene"; gene_name "Isoform179939_13";
chr19	Mandalorion	exon	46578923	46578989	.	+	.	transcript_id "Isoform179939_13"; gene_id "Isoform179939_13.gene"; gene_name "Isoform179939_13";
chr19	Mandalorion	CDS	46578923	46578989	.	+	.	transcript_id "Isoform179939_13"; gene_id "Isoform179939_13.gene"; gene_name "Isoform179939_13";
chr19	Mandalorion	exon	46579560	46579609	.	+	.	transcript_id "Isoform179939_13"; gene_id "Isoform179939_13.gene"; gene_name "Isoform179939_13";
chr19	Mandalorion	CDS	46579560	46579609	.	+	.	transcript_id "Isoform179939_13"; gene_id "Isoform179939_13.gene"; gene_name "Isoform179939_13";
chr19	Mandalorion	exon	46579932	46579981	.	+	.	transcript_id "Isoform179939_13"; gene_id "Isoform179939_13.gene"; gene_name "Isoform179939_13";
chr19	Mandalorion	CDS	46579932	46579981	.	+	.	transcript_id "Isoform179939_13"; gene_id "Isoform179939_13.gene"; gene_name "Isoform179939_13";
chr19	Mandalorion	exon	46580739	46580786	.	+	.	transcript_id "Isoform179939_13"; gene_id "Isoform179939_13.gene"; gene_name "Isoform179939_13";
chr19	Mandalorion	CDS	46580739	46580786	.	+	.	transcript_id "Isoform179939_13"; gene_id "Isoform179939_13.gene"; gene_name "Isoform179939_13";
chr19	Mandalorion	exon	46583111	46585335	.	+	.	transcript_id "Isoform179939_13"; gene_id "Isoform179939_13.gene"; gene_name "Isoform179939_13";
chr19	Mandalorion	CDS	46583111	46583207	.	+	.	transcript_id "Isoform179939_13"; gene_id "Isoform179939_13.gene"; gene_name "Isoform179939_13";
chr19	Mandalorion	stop_codon	46583208	46583210	.	+	.	transcript_id "Isoform179939_13"; gene_id "Isoform179939_13.gene"; gene_name "Isoform179939_13";
chr19	Mandalorion	transcript	46587576	46645827	.	+	.	transcript_id "Isoform179964_1166"; gene_id "Isoform179964_1166.gene"; gene_name "Isoform179964_1166";
chr19	Mandalorion	exon	46587576	46587732	.	+	.	transcript_id "Isoform179964_1166"; gene_id "Isoform179964_1166.gene"; gene_name "Isoform179964_1166";
chr19	Mandalorion	start_codon	46587643	46587645	.	+	.	transcript_id "Isoform179964_1166"; gene_id "Isoform179964_1166.gene"; gene_name "Isoform179964_1166";
chr19	Mandalorion	CDS	46587643	46587732	.	+	.	transcript_id "Isoform179964_1166"; gene_id "Isoform179964_1166.gene"; gene_name "Isoform179964_1166";
chr19	Mandalorion	exon	46595151	46595198	.	+	.	transcript_id "Isoform179964_1166"; gene_id "Isoform179964_1166.gene"; gene_name "Isoform179964_1166";
chr19	Mandalorion	CDS	46595151	46595198	.	+	.	transcript_id "Isoform179964_1166"; gene_id "Isoform179964_1166.gene"; gene_name "Isoform179964_1166";
chr19	Mandalorion	exon	46632792	46632894	.	+	.	transcript_id "Isoform179964_1166"; gene_id "Isoform179964_1166.gene"; gene_name "Isoform179964_1166";
chr19	Mandalorion	CDS	46632792	46632894	.	+	.	transcript_id "Isoform179964_1166"; gene_id "Isoform179964_1166.gene"; gene_name "Isoform179964_1166";
chr19	Mandalorion	exon	46640913	46641074	.	+	.	transcript_id "Isoform179964_1166"; gene_id "Isoform179964_1166.gene"; gene_name "Isoform179964_1166";
chr19	Mandalorion	CDS	46640913	46641074	.	+	.	transcript_id "Isoform179964_1166"; gene_id "Isoform179964_1166.gene"; gene_name "Isoform179964_1166";
chr19	Mandalorion	exon	46642404	46645827	.	+	.	transcript_id "Isoform179964_1166"; gene_id "Isoform179964_1166.gene"; gene_name "Isoform179964_1166";
chr19	Mandalorion	CDS	46642404	46643155	.	+	.	transcript_id "Isoform179964_1166"; gene_id "Isoform179964_1166.gene"; gene_name "Isoform179964_1166";
chr19	Mandalorion	stop_codon	46643156	46643158	.	+	.	transcript_id "Isoform179964_1166"; gene_id "Isoform179964_1166.gene"; gene_name "Isoform179964_1166";
chr19	Mandalorion	transcript	46587574	46645827	.	+	.	transcript_id "Isoform179992_794"; gene_id "Isoform179992_794.gene"; gene_name "Isoform179992_794";
chr19	Mandalorion	exon	46587574	46587732	.	+	.	transcript_id "Isoform179992_794"; gene_id "Isoform179992_794.gene"; gene_name "Isoform179992_794";
chr19	Mandalorion	start_codon	46587643	46587645	.	+	.	transcript_id "Isoform179992_794"; gene_id "Isoform179992_794.gene"; gene_name "Isoform179992_794";
chr19	Mandalorion	CDS	46587643	46587732	.	+	.	transcript_id "Isoform179992_794"; gene_id "Isoform179992_794.gene"; gene_name "Isoform179992_794";
chr19	Mandalorion	exon	46632792	46632894	.	+	.	transcript_id "Isoform179992_794"; gene_id "Isoform179992_794.gene"; gene_name "Isoform179992_794";
chr19	Mandalorion	CDS	46632792	46632894	.	+	.	transcript_id "Isoform179992_794"; gene_id "Isoform179992_794.gene"; gene_name "Isoform179992_794";
chr19	Mandalorion	exon	46640913	46641074	.	+	.	transcript_id "Isoform179992_794"; gene_id "Isoform179992_794.gene"; gene_name "Isoform179992_794";
chr19	Mandalorion	CDS	46640913	46641074	.	+	.	transcript_id "Isoform179992_794"; gene_id "Isoform179992_794.gene"; gene_name "Isoform179992_794";
chr19	Mandalorion	exon	46642404	46645827	.	+	.	transcript_id "Isoform179992_794"; gene_id "Isoform179992_794.gene"; gene_name "Isoform179992_794";
chr19	Mandalorion	CDS	46642404	46643155	.	+	.	transcript_id "Isoform179992_794"; gene_id "Isoform179992_794.gene"; gene_name "Isoform179992_794";
chr19	Mandalorion	stop_codon	46643156	46643158	.	+	.	transcript_id "Isoform179992_794"; gene_id "Isoform179992_794.gene"; gene_name "Isoform179992_794";
chr19	Mandalorion	transcript	46678367	46691822	.	+	.	transcript_id "Isoform180039_42"; gene_id "Isoform180039_42.gene"; gene_name "Isoform180039_42";
chr19	Mandalorion	exon	46678367	46678524	.	+	.	transcript_id "Isoform180039_42"; gene_id "Isoform180039_42.gene"; gene_name "Isoform180039_42";
chr19	Mandalorion	start_codon	46678387	46678389	.	+	.	transcript_id "Isoform180039_42"; gene_id "Isoform180039_42.gene"; gene_name "Isoform180039_42";
chr19	Mandalorion	CDS	46678387	46678524	.	+	.	transcript_id "Isoform180039_42"; gene_id "Isoform180039_42.gene"; gene_name "Isoform180039_42";
chr19	Mandalorion	exon	46687995	46688057	.	+	.	transcript_id "Isoform180039_42"; gene_id "Isoform180039_42.gene"; gene_name "Isoform180039_42";
chr19	Mandalorion	CDS	46687995	46688057	.	+	.	transcript_id "Isoform180039_42"; gene_id "Isoform180039_42.gene"; gene_name "Isoform180039_42";
chr19	Mandalorion	exon	46688177	46688220	.	+	.	transcript_id "Isoform180039_42"; gene_id "Isoform180039_42.gene"; gene_name "Isoform180039_42";
chr19	Mandalorion	CDS	46688177	46688220	.	+	.	transcript_id "Isoform180039_42"; gene_id "Isoform180039_42.gene"; gene_name "Isoform180039_42";
chr19	Mandalorion	exon	46689214	46689234	.	+	.	transcript_id "Isoform180039_42"; gene_id "Isoform180039_42.gene"; gene_name "Isoform180039_42";
chr19	Mandalorion	CDS	46689214	46689234	.	+	.	transcript_id "Isoform180039_42"; gene_id "Isoform180039_42.gene"; gene_name "Isoform180039_42";
chr19	Mandalorion	exon	46689954	46691822	.	+	.	transcript_id "Isoform180039_42"; gene_id "Isoform180039_42.gene"; gene_name "Isoform180039_42";
chr19	Mandalorion	CDS	46689954	46690002	.	+	.	transcript_id "Isoform180039_42"; gene_id "Isoform180039_42.gene"; gene_name "Isoform180039_42";
chr19	Mandalorion	stop_codon	46690003	46690005	.	+	.	transcript_id "Isoform180039_42"; gene_id "Isoform180039_42.gene"; gene_name "Isoform180039_42";
chr19	Mandalorion	transcript	46695942	46729535	.	+	.	transcript_id "Isoform180055_1819"; gene_id "Isoform180055_1819.gene"; gene_name "Isoform180055_1819";
chr19	Mandalorion	exon	46695942	46695975	.	+	.	transcript_id "Isoform180055_1819"; gene_id "Isoform180055_1819.gene"; gene_name "Isoform180055_1819";
chr19	Mandalorion	start_codon	46695975	46695977	.	+	.	transcript_id "Isoform180055_1819"; gene_id "Isoform180055_1819.gene"; gene_name "Isoform180055_1819";
chr19	Mandalorion	CDS	46695975	46695975	.	+	.	transcript_id "Isoform180055_1819"; gene_id "Isoform180055_1819.gene"; gene_name "Isoform180055_1819";
chr19	Mandalorion	exon	46696195	46696238	.	+	.	transcript_id "Isoform180055_1819"; gene_id "Isoform180055_1819.gene"; gene_name "Isoform180055_1819";
chr19	Mandalorion	CDS	46696195	46696238	.	+	.	transcript_id "Isoform180055_1819"; gene_id "Isoform180055_1819.gene"; gene_name "Isoform180055_1819";
chr19	Mandalorion	exon	46696509	46696636	.	+	.	transcript_id "Isoform180055_1819"; gene_id "Isoform180055_1819.gene"; gene_name "Isoform180055_1819";
chr19	Mandalorion	CDS	46696509	46696636	.	+	.	transcript_id "Isoform180055_1819"; gene_id "Isoform180055_1819.gene"; gene_name "Isoform180055_1819";
chr19	Mandalorion	exon	46697407	46697557	.	+	.	transcript_id "Isoform180055_1819"; gene_id "Isoform180055_1819.gene"; gene_name "Isoform180055_1819";
chr19	Mandalorion	CDS	46697407	46697557	.	+	.	transcript_id "Isoform180055_1819"; gene_id "Isoform180055_1819.gene"; gene_name "Isoform180055_1819";
chr19	Mandalorion	exon	46697986	46698122	.	+	.	transcript_id "Isoform180055_1819"; gene_id "Isoform180055_1819.gene"; gene_name "Isoform180055_1819";
chr19	Mandalorion	CDS	46697986	46698122	.	+	.	transcript_id "Isoform180055_1819"; gene_id "Isoform180055_1819.gene"; gene_name "Isoform180055_1819";
chr19	Mandalorion	exon	46700660	46700729	.	+	.	transcript_id "Isoform180055_1819"; gene_id "Isoform180055_1819.gene"; gene_name "Isoform180055_1819";
chr19	Mandalorion	CDS	46700660	46700729	.	+	.	transcript_id "Isoform180055_1819"; gene_id "Isoform180055_1819.gene"; gene_name "Isoform180055_1819";
chr19	Mandalorion	exon	46703628	46703709	.	+	.	transcript_id "Isoform180055_1819"; gene_id "Isoform180055_1819.gene"; gene_name "Isoform180055_1819";
chr19	Mandalorion	CDS	46703628	46703709	.	+	.	transcript_id "Isoform180055_1819"; gene_id "Isoform180055_1819.gene"; gene_name "Isoform180055_1819";
chr19	Mandalorion	exon	46708328	46708459	.	+	.	transcript_id "Isoform180055_1819"; gene_id "Isoform180055_1819.gene"; gene_name "Isoform180055_1819";
chr19	Mandalorion	CDS	46708328	46708459	.	+	.	transcript_id "Isoform180055_1819"; gene_id "Isoform180055_1819.gene"; gene_name "Isoform180055_1819";
chr19	Mandalorion	exon	46708753	46708895	.	+	.	transcript_id "Isoform180055_1819"; gene_id "Isoform180055_1819.gene"; gene_name "Isoform180055_1819";
chr19	Mandalorion	CDS	46708753	46708895	.	+	.	transcript_id "Isoform180055_1819"; gene_id "Isoform180055_1819.gene"; gene_name "Isoform180055_1819";
chr19	Mandalorion	exon	46713343	46713477	.	+	.	transcript_id "Isoform180055_1819"; gene_id "Isoform180055_1819.gene"; gene_name "Isoform180055_1819";
chr19	Mandalorion	CDS	46713343	46713477	.	+	.	transcript_id "Isoform180055_1819"; gene_id "Isoform180055_1819.gene"; gene_name "Isoform180055_1819";
chr19	Mandalorion	exon	46728900	46729535	.	+	.	transcript_id "Isoform180055_1819"; gene_id "Isoform180055_1819.gene"; gene_name "Isoform180055_1819";
chr19	Mandalorion	CDS	46728900	46729004	.	+	.	transcript_id "Isoform180055_1819"; gene_id "Isoform180055_1819.gene"; gene_name "Isoform180055_1819";
chr19	Mandalorion	stop_codon	46729005	46729007	.	+	.	transcript_id "Isoform180055_1819"; gene_id "Isoform180055_1819.gene"; gene_name "Isoform180055_1819";
chr19	Mandalorion	transcript	46695908	46729537	.	+	.	transcript_id "Isoform180056_87"; gene_id "Isoform180056_87.gene"; gene_name "Isoform180056_87";
chr19	Mandalorion	exon	46695908	46695975	.	+	.	transcript_id "Isoform180056_87"; gene_id "Isoform180056_87.gene"; gene_name "Isoform180056_87";
chr19	Mandalorion	start_codon	46695975	46695977	.	+	.	transcript_id "Isoform180056_87"; gene_id "Isoform180056_87.gene"; gene_name "Isoform180056_87";
chr19	Mandalorion	CDS	46695975	46695975	.	+	.	transcript_id "Isoform180056_87"; gene_id "Isoform180056_87.gene"; gene_name "Isoform180056_87";
chr19	Mandalorion	exon	46696195	46696238	.	+	.	transcript_id "Isoform180056_87"; gene_id "Isoform180056_87.gene"; gene_name "Isoform180056_87";
chr19	Mandalorion	CDS	46696195	46696238	.	+	.	transcript_id "Isoform180056_87"; gene_id "Isoform180056_87.gene"; gene_name "Isoform180056_87";
chr19	Mandalorion	exon	46696509	46696636	.	+	.	transcript_id "Isoform180056_87"; gene_id "Isoform180056_87.gene"; gene_name "Isoform180056_87";
chr19	Mandalorion	CDS	46696509	46696636	.	+	.	transcript_id "Isoform180056_87"; gene_id "Isoform180056_87.gene"; gene_name "Isoform180056_87";
chr19	Mandalorion	exon	46697407	46697557	.	+	.	transcript_id "Isoform180056_87"; gene_id "Isoform180056_87.gene"; gene_name "Isoform180056_87";
chr19	Mandalorion	CDS	46697407	46697557	.	+	.	transcript_id "Isoform180056_87"; gene_id "Isoform180056_87.gene"; gene_name "Isoform180056_87";
chr19	Mandalorion	exon	46697986	46698122	.	+	.	transcript_id "Isoform180056_87"; gene_id "Isoform180056_87.gene"; gene_name "Isoform180056_87";
chr19	Mandalorion	CDS	46697986	46698122	.	+	.	transcript_id "Isoform180056_87"; gene_id "Isoform180056_87.gene"; gene_name "Isoform180056_87";
chr19	Mandalorion	exon	46700660	46700729	.	+	.	transcript_id "Isoform180056_87"; gene_id "Isoform180056_87.gene"; gene_name "Isoform180056_87";
chr19	Mandalorion	CDS	46700660	46700729	.	+	.	transcript_id "Isoform180056_87"; gene_id "Isoform180056_87.gene"; gene_name "Isoform180056_87";
chr19	Mandalorion	exon	46703628	46703709	.	+	.	transcript_id "Isoform180056_87"; gene_id "Isoform180056_87.gene"; gene_name "Isoform180056_87";
chr19	Mandalorion	CDS	46703628	46703709	.	+	.	transcript_id "Isoform180056_87"; gene_id "Isoform180056_87.gene"; gene_name "Isoform180056_87";
chr19	Mandalorion	exon	46708328	46708459	.	+	.	transcript_id "Isoform180056_87"; gene_id "Isoform180056_87.gene"; gene_name "Isoform180056_87";
chr19	Mandalorion	CDS	46708328	46708459	.	+	.	transcript_id "Isoform180056_87"; gene_id "Isoform180056_87.gene"; gene_name "Isoform180056_87";
chr19	Mandalorion	exon	46708753	46708895	.	+	.	transcript_id "Isoform180056_87"; gene_id "Isoform180056_87.gene"; gene_name "Isoform180056_87";
chr19	Mandalorion	CDS	46708753	46708895	.	+	.	transcript_id "Isoform180056_87"; gene_id "Isoform180056_87.gene"; gene_name "Isoform180056_87";
chr19	Mandalorion	exon	46713343	46713477	.	+	.	transcript_id "Isoform180056_87"; gene_id "Isoform180056_87.gene"; gene_name "Isoform180056_87";
chr19	Mandalorion	CDS	46713343	46713477	.	+	.	transcript_id "Isoform180056_87"; gene_id "Isoform180056_87.gene"; gene_name "Isoform180056_87";
chr19	Mandalorion	exon	46726952	46726997	.	+	.	transcript_id "Isoform180056_87"; gene_id "Isoform180056_87.gene"; gene_name "Isoform180056_87";
chr19	Mandalorion	CDS	46726952	46726957	.	+	.	transcript_id "Isoform180056_87"; gene_id "Isoform180056_87.gene"; gene_name "Isoform180056_87";
chr19	Mandalorion	stop_codon	46726958	46726960	.	+	.	transcript_id "Isoform180056_87"; gene_id "Isoform180056_87.gene"; gene_name "Isoform180056_87";
chr19	Mandalorion	exon	46728900	46729537	.	+	.	transcript_id "Isoform180056_87"; gene_id "Isoform180056_87.gene"; gene_name "Isoform180056_87";
chr19	Mandalorion	transcript	46695975	46729535	.	+	.	transcript_id "Isoform180067_26"; gene_id "Isoform180067_26.gene"; gene_name "Isoform180067_26";
chr19	Mandalorion	exon	46695975	46696238	.	+	.	transcript_id "Isoform180067_26"; gene_id "Isoform180067_26.gene"; gene_name "Isoform180067_26";
chr19	Mandalorion	exon	46696509	46696636	.	+	.	transcript_id "Isoform180067_26"; gene_id "Isoform180067_26.gene"; gene_name "Isoform180067_26";
chr19	Mandalorion	exon	46697407	46697557	.	+	.	transcript_id "Isoform180067_26"; gene_id "Isoform180067_26.gene"; gene_name "Isoform180067_26";
chr19	Mandalorion	start_codon	46697543	46697545	.	+	.	transcript_id "Isoform180067_26"; gene_id "Isoform180067_26.gene"; gene_name "Isoform180067_26";
chr19	Mandalorion	CDS	46697543	46697557	.	+	.	transcript_id "Isoform180067_26"; gene_id "Isoform180067_26.gene"; gene_name "Isoform180067_26";
chr19	Mandalorion	exon	46697986	46698122	.	+	.	transcript_id "Isoform180067_26"; gene_id "Isoform180067_26.gene"; gene_name "Isoform180067_26";
chr19	Mandalorion	CDS	46697986	46698122	.	+	.	transcript_id "Isoform180067_26"; gene_id "Isoform180067_26.gene"; gene_name "Isoform180067_26";
chr19	Mandalorion	exon	46700660	46700729	.	+	.	transcript_id "Isoform180067_26"; gene_id "Isoform180067_26.gene"; gene_name "Isoform180067_26";
chr19	Mandalorion	CDS	46700660	46700729	.	+	.	transcript_id "Isoform180067_26"; gene_id "Isoform180067_26.gene"; gene_name "Isoform180067_26";
chr19	Mandalorion	exon	46703628	46703709	.	+	.	transcript_id "Isoform180067_26"; gene_id "Isoform180067_26.gene"; gene_name "Isoform180067_26";
chr19	Mandalorion	CDS	46703628	46703709	.	+	.	transcript_id "Isoform180067_26"; gene_id "Isoform180067_26.gene"; gene_name "Isoform180067_26";
chr19	Mandalorion	exon	46708328	46708459	.	+	.	transcript_id "Isoform180067_26"; gene_id "Isoform180067_26.gene"; gene_name "Isoform180067_26";
chr19	Mandalorion	CDS	46708328	46708459	.	+	.	transcript_id "Isoform180067_26"; gene_id "Isoform180067_26.gene"; gene_name "Isoform180067_26";
chr19	Mandalorion	exon	46708753	46708895	.	+	.	transcript_id "Isoform180067_26"; gene_id "Isoform180067_26.gene"; gene_name "Isoform180067_26";
chr19	Mandalorion	CDS	46708753	46708895	.	+	.	transcript_id "Isoform180067_26"; gene_id "Isoform180067_26.gene"; gene_name "Isoform180067_26";
chr19	Mandalorion	exon	46713343	46713477	.	+	.	transcript_id "Isoform180067_26"; gene_id "Isoform180067_26.gene"; gene_name "Isoform180067_26";
chr19	Mandalorion	CDS	46713343	46713477	.	+	.	transcript_id "Isoform180067_26"; gene_id "Isoform180067_26.gene"; gene_name "Isoform180067_26";
chr19	Mandalorion	exon	46728900	46729535	.	+	.	transcript_id "Isoform180067_26"; gene_id "Isoform180067_26.gene"; gene_name "Isoform180067_26";
chr19	Mandalorion	CDS	46728900	46729004	.	+	.	transcript_id "Isoform180067_26"; gene_id "Isoform180067_26.gene"; gene_name "Isoform180067_26";
chr19	Mandalorion	stop_codon	46729005	46729007	.	+	.	transcript_id "Isoform180067_26"; gene_id "Isoform180067_26.gene"; gene_name "Isoform180067_26";
chr19	Mandalorion	transcript	46696161	46729523	.	+	.	transcript_id "Isoform180069_68"; gene_id "Isoform180069_68.gene"; gene_name "Isoform180069_68";
chr19	Mandalorion	exon	46696161	46696238	.	+	.	transcript_id "Isoform180069_68"; gene_id "Isoform180069_68.gene"; gene_name "Isoform180069_68";
chr19	Mandalorion	exon	46696509	46696636	.	+	.	transcript_id "Isoform180069_68"; gene_id "Isoform180069_68.gene"; gene_name "Isoform180069_68";
chr19	Mandalorion	exon	46697407	46697557	.	+	.	transcript_id "Isoform180069_68"; gene_id "Isoform180069_68.gene"; gene_name "Isoform180069_68";
chr19	Mandalorion	start_codon	46697543	46697545	.	+	.	transcript_id "Isoform180069_68"; gene_id "Isoform180069_68.gene"; gene_name "Isoform180069_68";
chr19	Mandalorion	CDS	46697543	46697557	.	+	.	transcript_id "Isoform180069_68"; gene_id "Isoform180069_68.gene"; gene_name "Isoform180069_68";
chr19	Mandalorion	exon	46697986	46698122	.	+	.	transcript_id "Isoform180069_68"; gene_id "Isoform180069_68.gene"; gene_name "Isoform180069_68";
chr19	Mandalorion	CDS	46697986	46698122	.	+	.	transcript_id "Isoform180069_68"; gene_id "Isoform180069_68.gene"; gene_name "Isoform180069_68";
chr19	Mandalorion	exon	46700660	46700729	.	+	.	transcript_id "Isoform180069_68"; gene_id "Isoform180069_68.gene"; gene_name "Isoform180069_68";
chr19	Mandalorion	CDS	46700660	46700729	.	+	.	transcript_id "Isoform180069_68"; gene_id "Isoform180069_68.gene"; gene_name "Isoform180069_68";
chr19	Mandalorion	exon	46703628	46703709	.	+	.	transcript_id "Isoform180069_68"; gene_id "Isoform180069_68.gene"; gene_name "Isoform180069_68";
chr19	Mandalorion	CDS	46703628	46703709	.	+	.	transcript_id "Isoform180069_68"; gene_id "Isoform180069_68.gene"; gene_name "Isoform180069_68";
chr19	Mandalorion	exon	46708328	46708459	.	+	.	transcript_id "Isoform180069_68"; gene_id "Isoform180069_68.gene"; gene_name "Isoform180069_68";
chr19	Mandalorion	CDS	46708328	46708459	.	+	.	transcript_id "Isoform180069_68"; gene_id "Isoform180069_68.gene"; gene_name "Isoform180069_68";
chr19	Mandalorion	exon	46708753	46708895	.	+	.	transcript_id "Isoform180069_68"; gene_id "Isoform180069_68.gene"; gene_name "Isoform180069_68";
chr19	Mandalorion	CDS	46708753	46708895	.	+	.	transcript_id "Isoform180069_68"; gene_id "Isoform180069_68.gene"; gene_name "Isoform180069_68";
chr19	Mandalorion	exon	46713343	46713477	.	+	.	transcript_id "Isoform180069_68"; gene_id "Isoform180069_68.gene"; gene_name "Isoform180069_68";
chr19	Mandalorion	CDS	46713343	46713477	.	+	.	transcript_id "Isoform180069_68"; gene_id "Isoform180069_68.gene"; gene_name "Isoform180069_68";
chr19	Mandalorion	exon	46728900	46729523	.	+	.	transcript_id "Isoform180069_68"; gene_id "Isoform180069_68.gene"; gene_name "Isoform180069_68";
chr19	Mandalorion	CDS	46728900	46729004	.	+	.	transcript_id "Isoform180069_68"; gene_id "Isoform180069_68.gene"; gene_name "Isoform180069_68";
chr19	Mandalorion	stop_codon	46729005	46729007	.	+	.	transcript_id "Isoform180069_68"; gene_id "Isoform180069_68.gene"; gene_name "Isoform180069_68";
chr19	Mandalorion	transcript	46696407	46729517	.	+	.	transcript_id "Isoform180079_61"; gene_id "Isoform180079_61.gene"; gene_name "Isoform180079_61";
chr19	Mandalorion	exon	46696407	46696636	.	+	.	transcript_id "Isoform180079_61"; gene_id "Isoform180079_61.gene"; gene_name "Isoform180079_61";
chr19	Mandalorion	exon	46697407	46697557	.	+	.	transcript_id "Isoform180079_61"; gene_id "Isoform180079_61.gene"; gene_name "Isoform180079_61";
chr19	Mandalorion	start_codon	46697543	46697545	.	+	.	transcript_id "Isoform180079_61"; gene_id "Isoform180079_61.gene"; gene_name "Isoform180079_61";
chr19	Mandalorion	CDS	46697543	46697557	.	+	.	transcript_id "Isoform180079_61"; gene_id "Isoform180079_61.gene"; gene_name "Isoform180079_61";
chr19	Mandalorion	exon	46697986	46698122	.	+	.	transcript_id "Isoform180079_61"; gene_id "Isoform180079_61.gene"; gene_name "Isoform180079_61";
chr19	Mandalorion	CDS	46697986	46698122	.	+	.	transcript_id "Isoform180079_61"; gene_id "Isoform180079_61.gene"; gene_name "Isoform180079_61";
chr19	Mandalorion	exon	46700660	46700729	.	+	.	transcript_id "Isoform180079_61"; gene_id "Isoform180079_61.gene"; gene_name "Isoform180079_61";
chr19	Mandalorion	CDS	46700660	46700729	.	+	.	transcript_id "Isoform180079_61"; gene_id "Isoform180079_61.gene"; gene_name "Isoform180079_61";
chr19	Mandalorion	exon	46703628	46703709	.	+	.	transcript_id "Isoform180079_61"; gene_id "Isoform180079_61.gene"; gene_name "Isoform180079_61";
chr19	Mandalorion	CDS	46703628	46703709	.	+	.	transcript_id "Isoform180079_61"; gene_id "Isoform180079_61.gene"; gene_name "Isoform180079_61";
chr19	Mandalorion	exon	46708328	46708459	.	+	.	transcript_id "Isoform180079_61"; gene_id "Isoform180079_61.gene"; gene_name "Isoform180079_61";
chr19	Mandalorion	CDS	46708328	46708459	.	+	.	transcript_id "Isoform180079_61"; gene_id "Isoform180079_61.gene"; gene_name "Isoform180079_61";
chr19	Mandalorion	exon	46708753	46708895	.	+	.	transcript_id "Isoform180079_61"; gene_id "Isoform180079_61.gene"; gene_name "Isoform180079_61";
chr19	Mandalorion	CDS	46708753	46708895	.	+	.	transcript_id "Isoform180079_61"; gene_id "Isoform180079_61.gene"; gene_name "Isoform180079_61";
chr19	Mandalorion	exon	46713343	46713477	.	+	.	transcript_id "Isoform180079_61"; gene_id "Isoform180079_61.gene"; gene_name "Isoform180079_61";
chr19	Mandalorion	CDS	46713343	46713477	.	+	.	transcript_id "Isoform180079_61"; gene_id "Isoform180079_61.gene"; gene_name "Isoform180079_61";
chr19	Mandalorion	exon	46728900	46729517	.	+	.	transcript_id "Isoform180079_61"; gene_id "Isoform180079_61.gene"; gene_name "Isoform180079_61";
chr19	Mandalorion	CDS	46728900	46729004	.	+	.	transcript_id "Isoform180079_61"; gene_id "Isoform180079_61.gene"; gene_name "Isoform180079_61";
chr19	Mandalorion	stop_codon	46729005	46729007	.	+	.	transcript_id "Isoform180079_61"; gene_id "Isoform180079_61.gene"; gene_name "Isoform180079_61";
chr19	Mandalorion	transcript	46657035	46663930	.	+	.	transcript_id "Isoform180091_23"; gene_id "Isoform180091_23.gene"; gene_name "Isoform180091_23";
chr19	Mandalorion	exon	46657035	46657202	.	+	.	transcript_id "Isoform180091_23"; gene_id "Isoform180091_23.gene"; gene_name "Isoform180091_23";
chr19	Mandalorion	exon	46663731	46663930	.	+	.	transcript_id "Isoform180091_23"; gene_id "Isoform180091_23.gene"; gene_name "Isoform180091_23";
chr19	Mandalorion	transcript	46657035	46666833	.	+	.	transcript_id "Isoform180094_4"; gene_id "Isoform180094_4.gene"; gene_name "Isoform180094_4";
chr19	Mandalorion	exon	46657035	46657202	.	+	.	transcript_id "Isoform180094_4"; gene_id "Isoform180094_4.gene"; gene_name "Isoform180094_4";
chr19	Mandalorion	exon	46663731	46666833	.	+	.	transcript_id "Isoform180094_4"; gene_id "Isoform180094_4.gene"; gene_name "Isoform180094_4";
chr19	Mandalorion	transcript	46561828	46563554	.	+	.	transcript_id "Isoform180101_10"; gene_id "Isoform180101_10.gene"; gene_name "Isoform180101_10";
chr19	Mandalorion	exon	46561828	46563554	.	+	.	transcript_id "Isoform180101_10"; gene_id "Isoform180101_10.gene"; gene_name "Isoform180101_10";
chr19	Mandalorion	transcript	46645605	46645827	.	-	.	transcript_id "Isoform180167_6"; gene_id "Isoform180167_6.gene"; gene_name "Isoform180167_6";
chr19	Mandalorion	exon	46645605	46645827	.	-	.	transcript_id "Isoform180167_6"; gene_id "Isoform180167_6.gene"; gene_name "Isoform180167_6";
chr19	Mandalorion	transcript	46677200	46678590	.	-	.	transcript_id "Isoform180168_5"; gene_id "Isoform180168_5.gene"; gene_name "Isoform180168_5";
chr19	Mandalorion	exon	46677200	46678590	.	-	.	transcript_id "Isoform180168_5"; gene_id "Isoform180168_5.gene"; gene_name "Isoform180168_5";
chr19	Mandalorion	transcript	46750046	46867019	.	+	.	transcript_id "Isoform180192_81"; gene_id "Isoform180192_81.gene"; gene_name "Isoform180192_81";
chr19	Mandalorion	exon	46750046	46751832	.	+	.	transcript_id "Isoform180192_81"; gene_id "Isoform180192_81.gene"; gene_name "Isoform180192_81";
chr19	Mandalorion	start_codon	46750248	46750250	.	+	.	transcript_id "Isoform180192_81"; gene_id "Isoform180192_81.gene"; gene_name "Isoform180192_81";
chr19	Mandalorion	CDS	46750248	46751832	.	+	.	transcript_id "Isoform180192_81"; gene_id "Isoform180192_81.gene"; gene_name "Isoform180192_81";
chr19	Mandalorion	exon	46842340	46842483	.	+	.	transcript_id "Isoform180192_81"; gene_id "Isoform180192_81.gene"; gene_name "Isoform180192_81";
chr19	Mandalorion	CDS	46842340	46842483	.	+	.	transcript_id "Isoform180192_81"; gene_id "Isoform180192_81.gene"; gene_name "Isoform180192_81";
chr19	Mandalorion	exon	46845275	46845412	.	+	.	transcript_id "Isoform180192_81"; gene_id "Isoform180192_81.gene"; gene_name "Isoform180192_81";
chr19	Mandalorion	CDS	46845275	46845412	.	+	.	transcript_id "Isoform180192_81"; gene_id "Isoform180192_81.gene"; gene_name "Isoform180192_81";
chr19	Mandalorion	exon	46847382	46847551	.	+	.	transcript_id "Isoform180192_81"; gene_id "Isoform180192_81.gene"; gene_name "Isoform180192_81";
chr19	Mandalorion	CDS	46847382	46847551	.	+	.	transcript_id "Isoform180192_81"; gene_id "Isoform180192_81.gene"; gene_name "Isoform180192_81";
chr19	Mandalorion	exon	46856977	46857070	.	+	.	transcript_id "Isoform180192_81"; gene_id "Isoform180192_81.gene"; gene_name "Isoform180192_81";
chr19	Mandalorion	CDS	46856977	46857070	.	+	.	transcript_id "Isoform180192_81"; gene_id "Isoform180192_81.gene"; gene_name "Isoform180192_81";
chr19	Mandalorion	exon	46860095	46860160	.	+	.	transcript_id "Isoform180192_81"; gene_id "Isoform180192_81.gene"; gene_name "Isoform180192_81";
chr19	Mandalorion	CDS	46860095	46860160	.	+	.	transcript_id "Isoform180192_81"; gene_id "Isoform180192_81.gene"; gene_name "Isoform180192_81";
chr19	Mandalorion	exon	46865647	46865831	.	+	.	transcript_id "Isoform180192_81"; gene_id "Isoform180192_81.gene"; gene_name "Isoform180192_81";
chr19	Mandalorion	CDS	46865647	46865831	.	+	.	transcript_id "Isoform180192_81"; gene_id "Isoform180192_81.gene"; gene_name "Isoform180192_81";
chr19	Mandalorion	exon	46866272	46867019	.	+	.	transcript_id "Isoform180192_81"; gene_id "Isoform180192_81.gene"; gene_name "Isoform180192_81";
chr19	Mandalorion	CDS	46866272	46866478	.	+	.	transcript_id "Isoform180192_81"; gene_id "Isoform180192_81.gene"; gene_name "Isoform180192_81";
chr19	Mandalorion	stop_codon	46866479	46866481	.	+	.	transcript_id "Isoform180192_81"; gene_id "Isoform180192_81.gene"; gene_name "Isoform180192_81";
chr19	Mandalorion	transcript	46750072	46867219	.	+	.	transcript_id "Isoform180195_9"; gene_id "Isoform180195_9.gene"; gene_name "Isoform180195_9";
chr19	Mandalorion	exon	46750072	46751832	.	+	.	transcript_id "Isoform180195_9"; gene_id "Isoform180195_9.gene"; gene_name "Isoform180195_9";
chr19	Mandalorion	start_codon	46750248	46750250	.	+	.	transcript_id "Isoform180195_9"; gene_id "Isoform180195_9.gene"; gene_name "Isoform180195_9";
chr19	Mandalorion	CDS	46750248	46751832	.	+	.	transcript_id "Isoform180195_9"; gene_id "Isoform180195_9.gene"; gene_name "Isoform180195_9";
chr19	Mandalorion	exon	46842340	46842483	.	+	.	transcript_id "Isoform180195_9"; gene_id "Isoform180195_9.gene"; gene_name "Isoform180195_9";
chr19	Mandalorion	CDS	46842340	46842483	.	+	.	transcript_id "Isoform180195_9"; gene_id "Isoform180195_9.gene"; gene_name "Isoform180195_9";
chr19	Mandalorion	exon	46845275	46845412	.	+	.	transcript_id "Isoform180195_9"; gene_id "Isoform180195_9.gene"; gene_name "Isoform180195_9";
chr19	Mandalorion	CDS	46845275	46845412	.	+	.	transcript_id "Isoform180195_9"; gene_id "Isoform180195_9.gene"; gene_name "Isoform180195_9";
chr19	Mandalorion	exon	46847382	46847551	.	+	.	transcript_id "Isoform180195_9"; gene_id "Isoform180195_9.gene"; gene_name "Isoform180195_9";
chr19	Mandalorion	CDS	46847382	46847551	.	+	.	transcript_id "Isoform180195_9"; gene_id "Isoform180195_9.gene"; gene_name "Isoform180195_9";
chr19	Mandalorion	exon	46856977	46857070	.	+	.	transcript_id "Isoform180195_9"; gene_id "Isoform180195_9.gene"; gene_name "Isoform180195_9";
chr19	Mandalorion	CDS	46856977	46857070	.	+	.	transcript_id "Isoform180195_9"; gene_id "Isoform180195_9.gene"; gene_name "Isoform180195_9";
chr19	Mandalorion	exon	46860095	46860160	.	+	.	transcript_id "Isoform180195_9"; gene_id "Isoform180195_9.gene"; gene_name "Isoform180195_9";
chr19	Mandalorion	CDS	46860095	46860160	.	+	.	transcript_id "Isoform180195_9"; gene_id "Isoform180195_9.gene"; gene_name "Isoform180195_9";
chr19	Mandalorion	exon	46865647	46865831	.	+	.	transcript_id "Isoform180195_9"; gene_id "Isoform180195_9.gene"; gene_name "Isoform180195_9";
chr19	Mandalorion	CDS	46865647	46865831	.	+	.	transcript_id "Isoform180195_9"; gene_id "Isoform180195_9.gene"; gene_name "Isoform180195_9";
chr19	Mandalorion	exon	46866272	46867219	.	+	.	transcript_id "Isoform180195_9"; gene_id "Isoform180195_9.gene"; gene_name "Isoform180195_9";
chr19	Mandalorion	CDS	46866272	46866478	.	+	.	transcript_id "Isoform180195_9"; gene_id "Isoform180195_9.gene"; gene_name "Isoform180195_9";
chr19	Mandalorion	stop_codon	46866479	46866481	.	+	.	transcript_id "Isoform180195_9"; gene_id "Isoform180195_9.gene"; gene_name "Isoform180195_9";
chr19	Mandalorion	transcript	46750046	46867019	.	+	.	transcript_id "Isoform180202_24"; gene_id "Isoform180202_24.gene"; gene_name "Isoform180202_24";
chr19	Mandalorion	exon	46750046	46751832	.	+	.	transcript_id "Isoform180202_24"; gene_id "Isoform180202_24.gene"; gene_name "Isoform180202_24";
chr19	Mandalorion	start_codon	46750248	46750250	.	+	.	transcript_id "Isoform180202_24"; gene_id "Isoform180202_24.gene"; gene_name "Isoform180202_24";
chr19	Mandalorion	CDS	46750248	46751832	.	+	.	transcript_id "Isoform180202_24"; gene_id "Isoform180202_24.gene"; gene_name "Isoform180202_24";
chr19	Mandalorion	exon	46842340	46842483	.	+	.	transcript_id "Isoform180202_24"; gene_id "Isoform180202_24.gene"; gene_name "Isoform180202_24";
chr19	Mandalorion	CDS	46842340	46842483	.	+	.	transcript_id "Isoform180202_24"; gene_id "Isoform180202_24.gene"; gene_name "Isoform180202_24";
chr19	Mandalorion	exon	46845275	46845412	.	+	.	transcript_id "Isoform180202_24"; gene_id "Isoform180202_24.gene"; gene_name "Isoform180202_24";
chr19	Mandalorion	CDS	46845275	46845412	.	+	.	transcript_id "Isoform180202_24"; gene_id "Isoform180202_24.gene"; gene_name "Isoform180202_24";
chr19	Mandalorion	exon	46847382	46847551	.	+	.	transcript_id "Isoform180202_24"; gene_id "Isoform180202_24.gene"; gene_name "Isoform180202_24";
chr19	Mandalorion	CDS	46847382	46847551	.	+	.	transcript_id "Isoform180202_24"; gene_id "Isoform180202_24.gene"; gene_name "Isoform180202_24";
chr19	Mandalorion	exon	46856977	46857070	.	+	.	transcript_id "Isoform180202_24"; gene_id "Isoform180202_24.gene"; gene_name "Isoform180202_24";
chr19	Mandalorion	CDS	46856977	46857070	.	+	.	transcript_id "Isoform180202_24"; gene_id "Isoform180202_24.gene"; gene_name "Isoform180202_24";
chr19	Mandalorion	exon	46865647	46865831	.	+	.	transcript_id "Isoform180202_24"; gene_id "Isoform180202_24.gene"; gene_name "Isoform180202_24";
chr19	Mandalorion	CDS	46865647	46865831	.	+	.	transcript_id "Isoform180202_24"; gene_id "Isoform180202_24.gene"; gene_name "Isoform180202_24";
chr19	Mandalorion	exon	46866272	46867019	.	+	.	transcript_id "Isoform180202_24"; gene_id "Isoform180202_24.gene"; gene_name "Isoform180202_24";
chr19	Mandalorion	CDS	46866272	46866478	.	+	.	transcript_id "Isoform180202_24"; gene_id "Isoform180202_24.gene"; gene_name "Isoform180202_24";
chr19	Mandalorion	stop_codon	46866479	46866481	.	+	.	transcript_id "Isoform180202_24"; gene_id "Isoform180202_24.gene"; gene_name "Isoform180202_24";
chr19	Mandalorion	transcript	46750046	46866732	.	+	.	transcript_id "Isoform180203_34"; gene_id "Isoform180203_34.gene"; gene_name "Isoform180203_34";
chr19	Mandalorion	exon	46750046	46751832	.	+	.	transcript_id "Isoform180203_34"; gene_id "Isoform180203_34.gene"; gene_name "Isoform180203_34";
chr19	Mandalorion	start_codon	46750248	46750250	.	+	.	transcript_id "Isoform180203_34"; gene_id "Isoform180203_34.gene"; gene_name "Isoform180203_34";
chr19	Mandalorion	CDS	46750248	46751832	.	+	.	transcript_id "Isoform180203_34"; gene_id "Isoform180203_34.gene"; gene_name "Isoform180203_34";
chr19	Mandalorion	exon	46842340	46842483	.	+	.	transcript_id "Isoform180203_34"; gene_id "Isoform180203_34.gene"; gene_name "Isoform180203_34";
chr19	Mandalorion	CDS	46842340	46842483	.	+	.	transcript_id "Isoform180203_34"; gene_id "Isoform180203_34.gene"; gene_name "Isoform180203_34";
chr19	Mandalorion	exon	46845275	46845412	.	+	.	transcript_id "Isoform180203_34"; gene_id "Isoform180203_34.gene"; gene_name "Isoform180203_34";
chr19	Mandalorion	CDS	46845275	46845412	.	+	.	transcript_id "Isoform180203_34"; gene_id "Isoform180203_34.gene"; gene_name "Isoform180203_34";
chr19	Mandalorion	exon	46847382	46847551	.	+	.	transcript_id "Isoform180203_34"; gene_id "Isoform180203_34.gene"; gene_name "Isoform180203_34";
chr19	Mandalorion	CDS	46847382	46847551	.	+	.	transcript_id "Isoform180203_34"; gene_id "Isoform180203_34.gene"; gene_name "Isoform180203_34";
chr19	Mandalorion	exon	46856977	46857070	.	+	.	transcript_id "Isoform180203_34"; gene_id "Isoform180203_34.gene"; gene_name "Isoform180203_34";
chr19	Mandalorion	CDS	46856977	46857070	.	+	.	transcript_id "Isoform180203_34"; gene_id "Isoform180203_34.gene"; gene_name "Isoform180203_34";
chr19	Mandalorion	exon	46865647	46865831	.	+	.	transcript_id "Isoform180203_34"; gene_id "Isoform180203_34.gene"; gene_name "Isoform180203_34";
chr19	Mandalorion	CDS	46865647	46865831	.	+	.	transcript_id "Isoform180203_34"; gene_id "Isoform180203_34.gene"; gene_name "Isoform180203_34";
chr19	Mandalorion	exon	46866272	46866732	.	+	.	transcript_id "Isoform180203_34"; gene_id "Isoform180203_34.gene"; gene_name "Isoform180203_34";
chr19	Mandalorion	CDS	46866272	46866478	.	+	.	transcript_id "Isoform180203_34"; gene_id "Isoform180203_34.gene"; gene_name "Isoform180203_34";
chr19	Mandalorion	stop_codon	46866479	46866481	.	+	.	transcript_id "Isoform180203_34"; gene_id "Isoform180203_34.gene"; gene_name "Isoform180203_34";
chr19	Mandalorion	transcript	46750052	46867219	.	+	.	transcript_id "Isoform180205_5"; gene_id "Isoform180205_5.gene"; gene_name "Isoform180205_5";
chr19	Mandalorion	exon	46750052	46751832	.	+	.	transcript_id "Isoform180205_5"; gene_id "Isoform180205_5.gene"; gene_name "Isoform180205_5";
chr19	Mandalorion	start_codon	46750248	46750250	.	+	.	transcript_id "Isoform180205_5"; gene_id "Isoform180205_5.gene"; gene_name "Isoform180205_5";
chr19	Mandalorion	CDS	46750248	46751832	.	+	.	transcript_id "Isoform180205_5"; gene_id "Isoform180205_5.gene"; gene_name "Isoform180205_5";
chr19	Mandalorion	exon	46842340	46842483	.	+	.	transcript_id "Isoform180205_5"; gene_id "Isoform180205_5.gene"; gene_name "Isoform180205_5";
chr19	Mandalorion	CDS	46842340	46842483	.	+	.	transcript_id "Isoform180205_5"; gene_id "Isoform180205_5.gene"; gene_name "Isoform180205_5";
chr19	Mandalorion	exon	46845275	46845412	.	+	.	transcript_id "Isoform180205_5"; gene_id "Isoform180205_5.gene"; gene_name "Isoform180205_5";
chr19	Mandalorion	CDS	46845275	46845412	.	+	.	transcript_id "Isoform180205_5"; gene_id "Isoform180205_5.gene"; gene_name "Isoform180205_5";
chr19	Mandalorion	exon	46847382	46847551	.	+	.	transcript_id "Isoform180205_5"; gene_id "Isoform180205_5.gene"; gene_name "Isoform180205_5";
chr19	Mandalorion	CDS	46847382	46847551	.	+	.	transcript_id "Isoform180205_5"; gene_id "Isoform180205_5.gene"; gene_name "Isoform180205_5";
chr19	Mandalorion	exon	46856977	46857070	.	+	.	transcript_id "Isoform180205_5"; gene_id "Isoform180205_5.gene"; gene_name "Isoform180205_5";
chr19	Mandalorion	CDS	46856977	46857070	.	+	.	transcript_id "Isoform180205_5"; gene_id "Isoform180205_5.gene"; gene_name "Isoform180205_5";
chr19	Mandalorion	exon	46865647	46865831	.	+	.	transcript_id "Isoform180205_5"; gene_id "Isoform180205_5.gene"; gene_name "Isoform180205_5";
chr19	Mandalorion	CDS	46865647	46865831	.	+	.	transcript_id "Isoform180205_5"; gene_id "Isoform180205_5.gene"; gene_name "Isoform180205_5";
chr19	Mandalorion	exon	46866272	46867219	.	+	.	transcript_id "Isoform180205_5"; gene_id "Isoform180205_5.gene"; gene_name "Isoform180205_5";
chr19	Mandalorion	CDS	46866272	46866478	.	+	.	transcript_id "Isoform180205_5"; gene_id "Isoform180205_5.gene"; gene_name "Isoform180205_5";
chr19	Mandalorion	stop_codon	46866479	46866481	.	+	.	transcript_id "Isoform180205_5"; gene_id "Isoform180205_5.gene"; gene_name "Isoform180205_5";
chr19	Mandalorion	transcript	46750066	46867489	.	+	.	transcript_id "Isoform180207_5"; gene_id "Isoform180207_5.gene"; gene_name "Isoform180207_5";
chr19	Mandalorion	exon	46750066	46751832	.	+	.	transcript_id "Isoform180207_5"; gene_id "Isoform180207_5.gene"; gene_name "Isoform180207_5";
chr19	Mandalorion	start_codon	46750248	46750250	.	+	.	transcript_id "Isoform180207_5"; gene_id "Isoform180207_5.gene"; gene_name "Isoform180207_5";
chr19	Mandalorion	CDS	46750248	46751832	.	+	.	transcript_id "Isoform180207_5"; gene_id "Isoform180207_5.gene"; gene_name "Isoform180207_5";
chr19	Mandalorion	exon	46842340	46842483	.	+	.	transcript_id "Isoform180207_5"; gene_id "Isoform180207_5.gene"; gene_name "Isoform180207_5";
chr19	Mandalorion	CDS	46842340	46842483	.	+	.	transcript_id "Isoform180207_5"; gene_id "Isoform180207_5.gene"; gene_name "Isoform180207_5";
chr19	Mandalorion	exon	46845275	46845412	.	+	.	transcript_id "Isoform180207_5"; gene_id "Isoform180207_5.gene"; gene_name "Isoform180207_5";
chr19	Mandalorion	CDS	46845275	46845412	.	+	.	transcript_id "Isoform180207_5"; gene_id "Isoform180207_5.gene"; gene_name "Isoform180207_5";
chr19	Mandalorion	exon	46847382	46847551	.	+	.	transcript_id "Isoform180207_5"; gene_id "Isoform180207_5.gene"; gene_name "Isoform180207_5";
chr19	Mandalorion	CDS	46847382	46847551	.	+	.	transcript_id "Isoform180207_5"; gene_id "Isoform180207_5.gene"; gene_name "Isoform180207_5";
chr19	Mandalorion	exon	46856977	46857070	.	+	.	transcript_id "Isoform180207_5"; gene_id "Isoform180207_5.gene"; gene_name "Isoform180207_5";
chr19	Mandalorion	CDS	46856977	46857070	.	+	.	transcript_id "Isoform180207_5"; gene_id "Isoform180207_5.gene"; gene_name "Isoform180207_5";
chr19	Mandalorion	exon	46865647	46865831	.	+	.	transcript_id "Isoform180207_5"; gene_id "Isoform180207_5.gene"; gene_name "Isoform180207_5";
chr19	Mandalorion	CDS	46865647	46865831	.	+	.	transcript_id "Isoform180207_5"; gene_id "Isoform180207_5.gene"; gene_name "Isoform180207_5";
chr19	Mandalorion	exon	46866272	46867489	.	+	.	transcript_id "Isoform180207_5"; gene_id "Isoform180207_5.gene"; gene_name "Isoform180207_5";
chr19	Mandalorion	CDS	46866272	46866478	.	+	.	transcript_id "Isoform180207_5"; gene_id "Isoform180207_5.gene"; gene_name "Isoform180207_5";
chr19	Mandalorion	stop_codon	46866479	46866481	.	+	.	transcript_id "Isoform180207_5"; gene_id "Isoform180207_5.gene"; gene_name "Isoform180207_5";
chr19	Mandalorion	transcript	46750088	46867021	.	+	.	transcript_id "Isoform180210_50"; gene_id "Isoform180210_50.gene"; gene_name "Isoform180210_50";
chr19	Mandalorion	exon	46750088	46751832	.	+	.	transcript_id "Isoform180210_50"; gene_id "Isoform180210_50.gene"; gene_name "Isoform180210_50";
chr19	Mandalorion	start_codon	46750248	46750250	.	+	.	transcript_id "Isoform180210_50"; gene_id "Isoform180210_50.gene"; gene_name "Isoform180210_50";
chr19	Mandalorion	CDS	46750248	46751832	.	+	.	transcript_id "Isoform180210_50"; gene_id "Isoform180210_50.gene"; gene_name "Isoform180210_50";
chr19	Mandalorion	exon	46842340	46842483	.	+	.	transcript_id "Isoform180210_50"; gene_id "Isoform180210_50.gene"; gene_name "Isoform180210_50";
chr19	Mandalorion	CDS	46842340	46842483	.	+	.	transcript_id "Isoform180210_50"; gene_id "Isoform180210_50.gene"; gene_name "Isoform180210_50";
chr19	Mandalorion	exon	46845275	46845412	.	+	.	transcript_id "Isoform180210_50"; gene_id "Isoform180210_50.gene"; gene_name "Isoform180210_50";
chr19	Mandalorion	CDS	46845275	46845412	.	+	.	transcript_id "Isoform180210_50"; gene_id "Isoform180210_50.gene"; gene_name "Isoform180210_50";
chr19	Mandalorion	exon	46847382	46847551	.	+	.	transcript_id "Isoform180210_50"; gene_id "Isoform180210_50.gene"; gene_name "Isoform180210_50";
chr19	Mandalorion	CDS	46847382	46847551	.	+	.	transcript_id "Isoform180210_50"; gene_id "Isoform180210_50.gene"; gene_name "Isoform180210_50";
chr19	Mandalorion	exon	46856977	46857070	.	+	.	transcript_id "Isoform180210_50"; gene_id "Isoform180210_50.gene"; gene_name "Isoform180210_50";
chr19	Mandalorion	CDS	46856977	46857070	.	+	.	transcript_id "Isoform180210_50"; gene_id "Isoform180210_50.gene"; gene_name "Isoform180210_50";
chr19	Mandalorion	exon	46865647	46865831	.	+	.	transcript_id "Isoform180210_50"; gene_id "Isoform180210_50.gene"; gene_name "Isoform180210_50";
chr19	Mandalorion	CDS	46865647	46865831	.	+	.	transcript_id "Isoform180210_50"; gene_id "Isoform180210_50.gene"; gene_name "Isoform180210_50";
chr19	Mandalorion	exon	46866272	46867021	.	+	.	transcript_id "Isoform180210_50"; gene_id "Isoform180210_50.gene"; gene_name "Isoform180210_50";
chr19	Mandalorion	CDS	46866272	46866478	.	+	.	transcript_id "Isoform180210_50"; gene_id "Isoform180210_50.gene"; gene_name "Isoform180210_50";
chr19	Mandalorion	stop_codon	46866479	46866481	.	+	.	transcript_id "Isoform180210_50"; gene_id "Isoform180210_50.gene"; gene_name "Isoform180210_50";
chr19	Mandalorion	transcript	46877097	46950747	.	-	.	transcript_id "Isoform180220_6"; gene_id "Isoform180220_6.gene"; gene_name "Isoform180220_6";
chr19	Mandalorion	exon	46877097	46877490	.	-	.	transcript_id "Isoform180220_6"; gene_id "Isoform180220_6.gene"; gene_name "Isoform180220_6";
chr19	Mandalorion	CDS	46877260	46877490	.	-	.	transcript_id "Isoform180220_6"; gene_id "Isoform180220_6.gene"; gene_name "Isoform180220_6";
chr19	Mandalorion	stop_codon	46877257	46877259	.	-	.	transcript_id "Isoform180220_6"; gene_id "Isoform180220_6.gene"; gene_name "Isoform180220_6";
chr19	Mandalorion	exon	46878209	46878385	.	-	.	transcript_id "Isoform180220_6"; gene_id "Isoform180220_6.gene"; gene_name "Isoform180220_6";
chr19	Mandalorion	CDS	46878209	46878385	.	-	.	transcript_id "Isoform180220_6"; gene_id "Isoform180220_6.gene"; gene_name "Isoform180220_6";
chr19	Mandalorion	exon	46878508	46878568	.	-	.	transcript_id "Isoform180220_6"; gene_id "Isoform180220_6.gene"; gene_name "Isoform180220_6";
chr19	Mandalorion	CDS	46878508	46878568	.	-	.	transcript_id "Isoform180220_6"; gene_id "Isoform180220_6.gene"; gene_name "Isoform180220_6";
chr19	Mandalorion	exon	46878685	46878736	.	-	.	transcript_id "Isoform180220_6"; gene_id "Isoform180220_6.gene"; gene_name "Isoform180220_6";
chr19	Mandalorion	CDS	46878685	46878736	.	-	.	transcript_id "Isoform180220_6"; gene_id "Isoform180220_6.gene"; gene_name "Isoform180220_6";
chr19	Mandalorion	exon	46879948	46880118	.	-	.	transcript_id "Isoform180220_6"; gene_id "Isoform180220_6.gene"; gene_name "Isoform180220_6";
chr19	Mandalorion	CDS	46879948	46880118	.	-	.	transcript_id "Isoform180220_6"; gene_id "Isoform180220_6.gene"; gene_name "Isoform180220_6";
chr19	Mandalorion	exon	46880674	46880740	.	-	.	transcript_id "Isoform180220_6"; gene_id "Isoform180220_6.gene"; gene_name "Isoform180220_6";
chr19	Mandalorion	CDS	46880674	46880740	.	-	.	transcript_id "Isoform180220_6"; gene_id "Isoform180220_6.gene"; gene_name "Isoform180220_6";
chr19	Mandalorion	exon	46880944	46881051	.	-	.	transcript_id "Isoform180220_6"; gene_id "Isoform180220_6.gene"; gene_name "Isoform180220_6";
chr19	Mandalorion	CDS	46880944	46881051	.	-	.	transcript_id "Isoform180220_6"; gene_id "Isoform180220_6.gene"; gene_name "Isoform180220_6";
chr19	Mandalorion	exon	46881958	46881999	.	-	.	transcript_id "Isoform180220_6"; gene_id "Isoform180220_6.gene"; gene_name "Isoform180220_6";
chr19	Mandalorion	CDS	46881958	46881999	.	-	.	transcript_id "Isoform180220_6"; gene_id "Isoform180220_6.gene"; gene_name "Isoform180220_6";
chr19	Mandalorion	exon	46882960	46883043	.	-	.	transcript_id "Isoform180220_6"; gene_id "Isoform180220_6.gene"; gene_name "Isoform180220_6";
chr19	Mandalorion	CDS	46882960	46883043	.	-	.	transcript_id "Isoform180220_6"; gene_id "Isoform180220_6.gene"; gene_name "Isoform180220_6";
chr19	Mandalorion	exon	46884947	46885000	.	-	.	transcript_id "Isoform180220_6"; gene_id "Isoform180220_6.gene"; gene_name "Isoform180220_6";
chr19	Mandalorion	CDS	46884947	46885000	.	-	.	transcript_id "Isoform180220_6"; gene_id "Isoform180220_6.gene"; gene_name "Isoform180220_6";
chr19	Mandalorion	exon	46886015	46886108	.	-	.	transcript_id "Isoform180220_6"; gene_id "Isoform180220_6.gene"; gene_name "Isoform180220_6";
chr19	Mandalorion	start_codon	46886072	46886074	.	-	.	transcript_id "Isoform180220_6"; gene_id "Isoform180220_6.gene"; gene_name "Isoform180220_6";
chr19	Mandalorion	CDS	46886015	46886074	.	-	.	transcript_id "Isoform180220_6"; gene_id "Isoform180220_6.gene"; gene_name "Isoform180220_6";
chr19	Mandalorion	exon	46886767	46886960	.	-	.	transcript_id "Isoform180220_6"; gene_id "Isoform180220_6.gene"; gene_name "Isoform180220_6";
chr19	Mandalorion	exon	46887061	46887118	.	-	.	transcript_id "Isoform180220_6"; gene_id "Isoform180220_6.gene"; gene_name "Isoform180220_6";
chr19	Mandalorion	exon	46887242	46887333	.	-	.	transcript_id "Isoform180220_6"; gene_id "Isoform180220_6.gene"; gene_name "Isoform180220_6";
chr19	Mandalorion	exon	46892317	46892412	.	-	.	transcript_id "Isoform180220_6"; gene_id "Isoform180220_6.gene"; gene_name "Isoform180220_6";
chr19	Mandalorion	exon	46893414	46893531	.	-	.	transcript_id "Isoform180220_6"; gene_id "Isoform180220_6.gene"; gene_name "Isoform180220_6";
chr19	Mandalorion	exon	46897929	46897987	.	-	.	transcript_id "Isoform180220_6"; gene_id "Isoform180220_6.gene"; gene_name "Isoform180220_6";
chr19	Mandalorion	exon	46912701	46912774	.	-	.	transcript_id "Isoform180220_6"; gene_id "Isoform180220_6.gene"; gene_name "Isoform180220_6";
chr19	Mandalorion	exon	46939285	46939404	.	-	.	transcript_id "Isoform180220_6"; gene_id "Isoform180220_6.gene"; gene_name "Isoform180220_6";
chr19	Mandalorion	exon	46950711	46950747	.	-	.	transcript_id "Isoform180220_6"; gene_id "Isoform180220_6.gene"; gene_name "Isoform180220_6";
chr19	Mandalorion	transcript	46877092	46950780	.	-	.	transcript_id "Isoform180225_12"; gene_id "Isoform180225_12.gene"; gene_name "Isoform180225_12";
chr19	Mandalorion	exon	46877092	46877490	.	-	.	transcript_id "Isoform180225_12"; gene_id "Isoform180225_12.gene"; gene_name "Isoform180225_12";
chr19	Mandalorion	CDS	46877260	46877490	.	-	.	transcript_id "Isoform180225_12"; gene_id "Isoform180225_12.gene"; gene_name "Isoform180225_12";
chr19	Mandalorion	stop_codon	46877257	46877259	.	-	.	transcript_id "Isoform180225_12"; gene_id "Isoform180225_12.gene"; gene_name "Isoform180225_12";
chr19	Mandalorion	exon	46878209	46878385	.	-	.	transcript_id "Isoform180225_12"; gene_id "Isoform180225_12.gene"; gene_name "Isoform180225_12";
chr19	Mandalorion	CDS	46878209	46878385	.	-	.	transcript_id "Isoform180225_12"; gene_id "Isoform180225_12.gene"; gene_name "Isoform180225_12";
chr19	Mandalorion	exon	46878508	46878568	.	-	.	transcript_id "Isoform180225_12"; gene_id "Isoform180225_12.gene"; gene_name "Isoform180225_12";
chr19	Mandalorion	CDS	46878508	46878568	.	-	.	transcript_id "Isoform180225_12"; gene_id "Isoform180225_12.gene"; gene_name "Isoform180225_12";
chr19	Mandalorion	exon	46878685	46878736	.	-	.	transcript_id "Isoform180225_12"; gene_id "Isoform180225_12.gene"; gene_name "Isoform180225_12";
chr19	Mandalorion	CDS	46878685	46878736	.	-	.	transcript_id "Isoform180225_12"; gene_id "Isoform180225_12.gene"; gene_name "Isoform180225_12";
chr19	Mandalorion	exon	46879948	46880118	.	-	.	transcript_id "Isoform180225_12"; gene_id "Isoform180225_12.gene"; gene_name "Isoform180225_12";
chr19	Mandalorion	CDS	46879948	46880118	.	-	.	transcript_id "Isoform180225_12"; gene_id "Isoform180225_12.gene"; gene_name "Isoform180225_12";
chr19	Mandalorion	exon	46880674	46880740	.	-	.	transcript_id "Isoform180225_12"; gene_id "Isoform180225_12.gene"; gene_name "Isoform180225_12";
chr19	Mandalorion	CDS	46880674	46880740	.	-	.	transcript_id "Isoform180225_12"; gene_id "Isoform180225_12.gene"; gene_name "Isoform180225_12";
chr19	Mandalorion	exon	46880944	46881051	.	-	.	transcript_id "Isoform180225_12"; gene_id "Isoform180225_12.gene"; gene_name "Isoform180225_12";
chr19	Mandalorion	CDS	46880944	46881051	.	-	.	transcript_id "Isoform180225_12"; gene_id "Isoform180225_12.gene"; gene_name "Isoform180225_12";
chr19	Mandalorion	exon	46881958	46881999	.	-	.	transcript_id "Isoform180225_12"; gene_id "Isoform180225_12.gene"; gene_name "Isoform180225_12";
chr19	Mandalorion	CDS	46881958	46881999	.	-	.	transcript_id "Isoform180225_12"; gene_id "Isoform180225_12.gene"; gene_name "Isoform180225_12";
chr19	Mandalorion	exon	46882960	46883043	.	-	.	transcript_id "Isoform180225_12"; gene_id "Isoform180225_12.gene"; gene_name "Isoform180225_12";
chr19	Mandalorion	CDS	46882960	46883043	.	-	.	transcript_id "Isoform180225_12"; gene_id "Isoform180225_12.gene"; gene_name "Isoform180225_12";
chr19	Mandalorion	exon	46884947	46885000	.	-	.	transcript_id "Isoform180225_12"; gene_id "Isoform180225_12.gene"; gene_name "Isoform180225_12";
chr19	Mandalorion	CDS	46884947	46885000	.	-	.	transcript_id "Isoform180225_12"; gene_id "Isoform180225_12.gene"; gene_name "Isoform180225_12";
chr19	Mandalorion	exon	46886015	46886108	.	-	.	transcript_id "Isoform180225_12"; gene_id "Isoform180225_12.gene"; gene_name "Isoform180225_12";
chr19	Mandalorion	start_codon	46886072	46886074	.	-	.	transcript_id "Isoform180225_12"; gene_id "Isoform180225_12.gene"; gene_name "Isoform180225_12";
chr19	Mandalorion	CDS	46886015	46886074	.	-	.	transcript_id "Isoform180225_12"; gene_id "Isoform180225_12.gene"; gene_name "Isoform180225_12";
chr19	Mandalorion	exon	46887061	46887118	.	-	.	transcript_id "Isoform180225_12"; gene_id "Isoform180225_12.gene"; gene_name "Isoform180225_12";
chr19	Mandalorion	exon	46887242	46887333	.	-	.	transcript_id "Isoform180225_12"; gene_id "Isoform180225_12.gene"; gene_name "Isoform180225_12";
chr19	Mandalorion	exon	46892317	46892412	.	-	.	transcript_id "Isoform180225_12"; gene_id "Isoform180225_12.gene"; gene_name "Isoform180225_12";
chr19	Mandalorion	exon	46893414	46893531	.	-	.	transcript_id "Isoform180225_12"; gene_id "Isoform180225_12.gene"; gene_name "Isoform180225_12";
chr19	Mandalorion	exon	46897929	46897987	.	-	.	transcript_id "Isoform180225_12"; gene_id "Isoform180225_12.gene"; gene_name "Isoform180225_12";
chr19	Mandalorion	exon	46912701	46912774	.	-	.	transcript_id "Isoform180225_12"; gene_id "Isoform180225_12.gene"; gene_name "Isoform180225_12";
chr19	Mandalorion	exon	46939285	46939404	.	-	.	transcript_id "Isoform180225_12"; gene_id "Isoform180225_12.gene"; gene_name "Isoform180225_12";
chr19	Mandalorion	exon	46950711	46950780	.	-	.	transcript_id "Isoform180225_12"; gene_id "Isoform180225_12.gene"; gene_name "Isoform180225_12";
chr19	Mandalorion	transcript	46876793	46950321	.	-	.	transcript_id "Isoform180229_4"; gene_id "Isoform180229_4.gene"; gene_name "Isoform180229_4";
chr19	Mandalorion	exon	46876793	46877490	.	-	.	transcript_id "Isoform180229_4"; gene_id "Isoform180229_4.gene"; gene_name "Isoform180229_4";
chr19	Mandalorion	CDS	46877260	46877490	.	-	.	transcript_id "Isoform180229_4"; gene_id "Isoform180229_4.gene"; gene_name "Isoform180229_4";
chr19	Mandalorion	stop_codon	46877257	46877259	.	-	.	transcript_id "Isoform180229_4"; gene_id "Isoform180229_4.gene"; gene_name "Isoform180229_4";
chr19	Mandalorion	exon	46878209	46878385	.	-	.	transcript_id "Isoform180229_4"; gene_id "Isoform180229_4.gene"; gene_name "Isoform180229_4";
chr19	Mandalorion	CDS	46878209	46878385	.	-	.	transcript_id "Isoform180229_4"; gene_id "Isoform180229_4.gene"; gene_name "Isoform180229_4";
chr19	Mandalorion	exon	46878508	46878568	.	-	.	transcript_id "Isoform180229_4"; gene_id "Isoform180229_4.gene"; gene_name "Isoform180229_4";
chr19	Mandalorion	CDS	46878508	46878568	.	-	.	transcript_id "Isoform180229_4"; gene_id "Isoform180229_4.gene"; gene_name "Isoform180229_4";
chr19	Mandalorion	exon	46878685	46878736	.	-	.	transcript_id "Isoform180229_4"; gene_id "Isoform180229_4.gene"; gene_name "Isoform180229_4";
chr19	Mandalorion	CDS	46878685	46878736	.	-	.	transcript_id "Isoform180229_4"; gene_id "Isoform180229_4.gene"; gene_name "Isoform180229_4";
chr19	Mandalorion	exon	46879948	46880118	.	-	.	transcript_id "Isoform180229_4"; gene_id "Isoform180229_4.gene"; gene_name "Isoform180229_4";
chr19	Mandalorion	CDS	46879948	46880118	.	-	.	transcript_id "Isoform180229_4"; gene_id "Isoform180229_4.gene"; gene_name "Isoform180229_4";
chr19	Mandalorion	exon	46880674	46880740	.	-	.	transcript_id "Isoform180229_4"; gene_id "Isoform180229_4.gene"; gene_name "Isoform180229_4";
chr19	Mandalorion	CDS	46880674	46880740	.	-	.	transcript_id "Isoform180229_4"; gene_id "Isoform180229_4.gene"; gene_name "Isoform180229_4";
chr19	Mandalorion	exon	46880944	46881051	.	-	.	transcript_id "Isoform180229_4"; gene_id "Isoform180229_4.gene"; gene_name "Isoform180229_4";
chr19	Mandalorion	CDS	46880944	46881051	.	-	.	transcript_id "Isoform180229_4"; gene_id "Isoform180229_4.gene"; gene_name "Isoform180229_4";
chr19	Mandalorion	exon	46881958	46881999	.	-	.	transcript_id "Isoform180229_4"; gene_id "Isoform180229_4.gene"; gene_name "Isoform180229_4";
chr19	Mandalorion	CDS	46881958	46881999	.	-	.	transcript_id "Isoform180229_4"; gene_id "Isoform180229_4.gene"; gene_name "Isoform180229_4";
chr19	Mandalorion	exon	46882960	46883043	.	-	.	transcript_id "Isoform180229_4"; gene_id "Isoform180229_4.gene"; gene_name "Isoform180229_4";
chr19	Mandalorion	CDS	46882960	46883043	.	-	.	transcript_id "Isoform180229_4"; gene_id "Isoform180229_4.gene"; gene_name "Isoform180229_4";
chr19	Mandalorion	exon	46884947	46885000	.	-	.	transcript_id "Isoform180229_4"; gene_id "Isoform180229_4.gene"; gene_name "Isoform180229_4";
chr19	Mandalorion	CDS	46884947	46885000	.	-	.	transcript_id "Isoform180229_4"; gene_id "Isoform180229_4.gene"; gene_name "Isoform180229_4";
chr19	Mandalorion	exon	46886015	46886108	.	-	.	transcript_id "Isoform180229_4"; gene_id "Isoform180229_4.gene"; gene_name "Isoform180229_4";
chr19	Mandalorion	CDS	46886015	46886108	.	-	.	transcript_id "Isoform180229_4"; gene_id "Isoform180229_4.gene"; gene_name "Isoform180229_4";
chr19	Mandalorion	exon	46887061	46887118	.	-	.	transcript_id "Isoform180229_4"; gene_id "Isoform180229_4.gene"; gene_name "Isoform180229_4";
chr19	Mandalorion	CDS	46887061	46887118	.	-	.	transcript_id "Isoform180229_4"; gene_id "Isoform180229_4.gene"; gene_name "Isoform180229_4";
chr19	Mandalorion	exon	46887242	46887333	.	-	.	transcript_id "Isoform180229_4"; gene_id "Isoform180229_4.gene"; gene_name "Isoform180229_4";
chr19	Mandalorion	CDS	46887242	46887333	.	-	.	transcript_id "Isoform180229_4"; gene_id "Isoform180229_4.gene"; gene_name "Isoform180229_4";
chr19	Mandalorion	exon	46892317	46892412	.	-	.	transcript_id "Isoform180229_4"; gene_id "Isoform180229_4.gene"; gene_name "Isoform180229_4";
chr19	Mandalorion	CDS	46892317	46892412	.	-	.	transcript_id "Isoform180229_4"; gene_id "Isoform180229_4.gene"; gene_name "Isoform180229_4";
chr19	Mandalorion	exon	46893414	46893531	.	-	.	transcript_id "Isoform180229_4"; gene_id "Isoform180229_4.gene"; gene_name "Isoform180229_4";
chr19	Mandalorion	CDS	46893414	46893531	.	-	.	transcript_id "Isoform180229_4"; gene_id "Isoform180229_4.gene"; gene_name "Isoform180229_4";
chr19	Mandalorion	exon	46912701	46912774	.	-	.	transcript_id "Isoform180229_4"; gene_id "Isoform180229_4.gene"; gene_name "Isoform180229_4";
chr19	Mandalorion	CDS	46912701	46912774	.	-	.	transcript_id "Isoform180229_4"; gene_id "Isoform180229_4.gene"; gene_name "Isoform180229_4";
chr19	Mandalorion	exon	46939285	46939404	.	-	.	transcript_id "Isoform180229_4"; gene_id "Isoform180229_4.gene"; gene_name "Isoform180229_4";
chr19	Mandalorion	start_codon	46939383	46939385	.	-	.	transcript_id "Isoform180229_4"; gene_id "Isoform180229_4.gene"; gene_name "Isoform180229_4";
chr19	Mandalorion	CDS	46939285	46939385	.	-	.	transcript_id "Isoform180229_4"; gene_id "Isoform180229_4.gene"; gene_name "Isoform180229_4";
chr19	Mandalorion	exon	46950027	46950321	.	-	.	transcript_id "Isoform180229_4"; gene_id "Isoform180229_4.gene"; gene_name "Isoform180229_4";
chr19	Mandalorion	transcript	46877092	46950321	.	-	.	transcript_id "Isoform180230_5"; gene_id "Isoform180230_5.gene"; gene_name "Isoform180230_5";
chr19	Mandalorion	exon	46877092	46877490	.	-	.	transcript_id "Isoform180230_5"; gene_id "Isoform180230_5.gene"; gene_name "Isoform180230_5";
chr19	Mandalorion	CDS	46877260	46877490	.	-	.	transcript_id "Isoform180230_5"; gene_id "Isoform180230_5.gene"; gene_name "Isoform180230_5";
chr19	Mandalorion	stop_codon	46877257	46877259	.	-	.	transcript_id "Isoform180230_5"; gene_id "Isoform180230_5.gene"; gene_name "Isoform180230_5";
chr19	Mandalorion	exon	46878209	46878385	.	-	.	transcript_id "Isoform180230_5"; gene_id "Isoform180230_5.gene"; gene_name "Isoform180230_5";
chr19	Mandalorion	CDS	46878209	46878385	.	-	.	transcript_id "Isoform180230_5"; gene_id "Isoform180230_5.gene"; gene_name "Isoform180230_5";
chr19	Mandalorion	exon	46878508	46878568	.	-	.	transcript_id "Isoform180230_5"; gene_id "Isoform180230_5.gene"; gene_name "Isoform180230_5";
chr19	Mandalorion	CDS	46878508	46878568	.	-	.	transcript_id "Isoform180230_5"; gene_id "Isoform180230_5.gene"; gene_name "Isoform180230_5";
chr19	Mandalorion	exon	46878685	46878736	.	-	.	transcript_id "Isoform180230_5"; gene_id "Isoform180230_5.gene"; gene_name "Isoform180230_5";
chr19	Mandalorion	CDS	46878685	46878736	.	-	.	transcript_id "Isoform180230_5"; gene_id "Isoform180230_5.gene"; gene_name "Isoform180230_5";
chr19	Mandalorion	exon	46879948	46880118	.	-	.	transcript_id "Isoform180230_5"; gene_id "Isoform180230_5.gene"; gene_name "Isoform180230_5";
chr19	Mandalorion	CDS	46879948	46880118	.	-	.	transcript_id "Isoform180230_5"; gene_id "Isoform180230_5.gene"; gene_name "Isoform180230_5";
chr19	Mandalorion	exon	46880674	46880740	.	-	.	transcript_id "Isoform180230_5"; gene_id "Isoform180230_5.gene"; gene_name "Isoform180230_5";
chr19	Mandalorion	CDS	46880674	46880740	.	-	.	transcript_id "Isoform180230_5"; gene_id "Isoform180230_5.gene"; gene_name "Isoform180230_5";
chr19	Mandalorion	exon	46880944	46881051	.	-	.	transcript_id "Isoform180230_5"; gene_id "Isoform180230_5.gene"; gene_name "Isoform180230_5";
chr19	Mandalorion	CDS	46880944	46881051	.	-	.	transcript_id "Isoform180230_5"; gene_id "Isoform180230_5.gene"; gene_name "Isoform180230_5";
chr19	Mandalorion	exon	46881958	46881999	.	-	.	transcript_id "Isoform180230_5"; gene_id "Isoform180230_5.gene"; gene_name "Isoform180230_5";
chr19	Mandalorion	CDS	46881958	46881999	.	-	.	transcript_id "Isoform180230_5"; gene_id "Isoform180230_5.gene"; gene_name "Isoform180230_5";
chr19	Mandalorion	exon	46882960	46883043	.	-	.	transcript_id "Isoform180230_5"; gene_id "Isoform180230_5.gene"; gene_name "Isoform180230_5";
chr19	Mandalorion	CDS	46882960	46883043	.	-	.	transcript_id "Isoform180230_5"; gene_id "Isoform180230_5.gene"; gene_name "Isoform180230_5";
chr19	Mandalorion	exon	46884947	46885000	.	-	.	transcript_id "Isoform180230_5"; gene_id "Isoform180230_5.gene"; gene_name "Isoform180230_5";
chr19	Mandalorion	CDS	46884947	46885000	.	-	.	transcript_id "Isoform180230_5"; gene_id "Isoform180230_5.gene"; gene_name "Isoform180230_5";
chr19	Mandalorion	exon	46886015	46886108	.	-	.	transcript_id "Isoform180230_5"; gene_id "Isoform180230_5.gene"; gene_name "Isoform180230_5";
chr19	Mandalorion	CDS	46886015	46886108	.	-	.	transcript_id "Isoform180230_5"; gene_id "Isoform180230_5.gene"; gene_name "Isoform180230_5";
chr19	Mandalorion	exon	46887061	46887118	.	-	.	transcript_id "Isoform180230_5"; gene_id "Isoform180230_5.gene"; gene_name "Isoform180230_5";
chr19	Mandalorion	CDS	46887061	46887118	.	-	.	transcript_id "Isoform180230_5"; gene_id "Isoform180230_5.gene"; gene_name "Isoform180230_5";
chr19	Mandalorion	exon	46887242	46887333	.	-	.	transcript_id "Isoform180230_5"; gene_id "Isoform180230_5.gene"; gene_name "Isoform180230_5";
chr19	Mandalorion	CDS	46887242	46887333	.	-	.	transcript_id "Isoform180230_5"; gene_id "Isoform180230_5.gene"; gene_name "Isoform180230_5";
chr19	Mandalorion	exon	46892317	46892412	.	-	.	transcript_id "Isoform180230_5"; gene_id "Isoform180230_5.gene"; gene_name "Isoform180230_5";
chr19	Mandalorion	CDS	46892317	46892412	.	-	.	transcript_id "Isoform180230_5"; gene_id "Isoform180230_5.gene"; gene_name "Isoform180230_5";
chr19	Mandalorion	exon	46893414	46893531	.	-	.	transcript_id "Isoform180230_5"; gene_id "Isoform180230_5.gene"; gene_name "Isoform180230_5";
chr19	Mandalorion	CDS	46893414	46893531	.	-	.	transcript_id "Isoform180230_5"; gene_id "Isoform180230_5.gene"; gene_name "Isoform180230_5";
chr19	Mandalorion	exon	46912701	46912774	.	-	.	transcript_id "Isoform180230_5"; gene_id "Isoform180230_5.gene"; gene_name "Isoform180230_5";
chr19	Mandalorion	CDS	46912701	46912774	.	-	.	transcript_id "Isoform180230_5"; gene_id "Isoform180230_5.gene"; gene_name "Isoform180230_5";
chr19	Mandalorion	exon	46939285	46939404	.	-	.	transcript_id "Isoform180230_5"; gene_id "Isoform180230_5.gene"; gene_name "Isoform180230_5";
chr19	Mandalorion	start_codon	46939383	46939385	.	-	.	transcript_id "Isoform180230_5"; gene_id "Isoform180230_5.gene"; gene_name "Isoform180230_5";
chr19	Mandalorion	CDS	46939285	46939385	.	-	.	transcript_id "Isoform180230_5"; gene_id "Isoform180230_5.gene"; gene_name "Isoform180230_5";
chr19	Mandalorion	exon	46950027	46950321	.	-	.	transcript_id "Isoform180230_5"; gene_id "Isoform180230_5.gene"; gene_name "Isoform180230_5";
chr19	Mandalorion	transcript	46876156	46950747	.	-	.	transcript_id "Isoform180231_30"; gene_id "Isoform180231_30.gene"; gene_name "Isoform180231_30";
chr19	Mandalorion	exon	46876156	46877490	.	-	.	transcript_id "Isoform180231_30"; gene_id "Isoform180231_30.gene"; gene_name "Isoform180231_30";
chr19	Mandalorion	CDS	46877260	46877490	.	-	.	transcript_id "Isoform180231_30"; gene_id "Isoform180231_30.gene"; gene_name "Isoform180231_30";
chr19	Mandalorion	stop_codon	46877257	46877259	.	-	.	transcript_id "Isoform180231_30"; gene_id "Isoform180231_30.gene"; gene_name "Isoform180231_30";
chr19	Mandalorion	exon	46878209	46878385	.	-	.	transcript_id "Isoform180231_30"; gene_id "Isoform180231_30.gene"; gene_name "Isoform180231_30";
chr19	Mandalorion	CDS	46878209	46878385	.	-	.	transcript_id "Isoform180231_30"; gene_id "Isoform180231_30.gene"; gene_name "Isoform180231_30";
chr19	Mandalorion	exon	46878508	46878568	.	-	.	transcript_id "Isoform180231_30"; gene_id "Isoform180231_30.gene"; gene_name "Isoform180231_30";
chr19	Mandalorion	CDS	46878508	46878568	.	-	.	transcript_id "Isoform180231_30"; gene_id "Isoform180231_30.gene"; gene_name "Isoform180231_30";
chr19	Mandalorion	exon	46878685	46878736	.	-	.	transcript_id "Isoform180231_30"; gene_id "Isoform180231_30.gene"; gene_name "Isoform180231_30";
chr19	Mandalorion	CDS	46878685	46878736	.	-	.	transcript_id "Isoform180231_30"; gene_id "Isoform180231_30.gene"; gene_name "Isoform180231_30";
chr19	Mandalorion	exon	46879948	46880118	.	-	.	transcript_id "Isoform180231_30"; gene_id "Isoform180231_30.gene"; gene_name "Isoform180231_30";
chr19	Mandalorion	CDS	46879948	46880118	.	-	.	transcript_id "Isoform180231_30"; gene_id "Isoform180231_30.gene"; gene_name "Isoform180231_30";
chr19	Mandalorion	exon	46880674	46880740	.	-	.	transcript_id "Isoform180231_30"; gene_id "Isoform180231_30.gene"; gene_name "Isoform180231_30";
chr19	Mandalorion	CDS	46880674	46880740	.	-	.	transcript_id "Isoform180231_30"; gene_id "Isoform180231_30.gene"; gene_name "Isoform180231_30";
chr19	Mandalorion	exon	46880944	46881051	.	-	.	transcript_id "Isoform180231_30"; gene_id "Isoform180231_30.gene"; gene_name "Isoform180231_30";
chr19	Mandalorion	CDS	46880944	46881051	.	-	.	transcript_id "Isoform180231_30"; gene_id "Isoform180231_30.gene"; gene_name "Isoform180231_30";
chr19	Mandalorion	exon	46881958	46881999	.	-	.	transcript_id "Isoform180231_30"; gene_id "Isoform180231_30.gene"; gene_name "Isoform180231_30";
chr19	Mandalorion	CDS	46881958	46881999	.	-	.	transcript_id "Isoform180231_30"; gene_id "Isoform180231_30.gene"; gene_name "Isoform180231_30";
chr19	Mandalorion	exon	46882960	46883043	.	-	.	transcript_id "Isoform180231_30"; gene_id "Isoform180231_30.gene"; gene_name "Isoform180231_30";
chr19	Mandalorion	CDS	46882960	46883043	.	-	.	transcript_id "Isoform180231_30"; gene_id "Isoform180231_30.gene"; gene_name "Isoform180231_30";
chr19	Mandalorion	exon	46884947	46885000	.	-	.	transcript_id "Isoform180231_30"; gene_id "Isoform180231_30.gene"; gene_name "Isoform180231_30";
chr19	Mandalorion	CDS	46884947	46885000	.	-	.	transcript_id "Isoform180231_30"; gene_id "Isoform180231_30.gene"; gene_name "Isoform180231_30";
chr19	Mandalorion	exon	46886015	46886108	.	-	.	transcript_id "Isoform180231_30"; gene_id "Isoform180231_30.gene"; gene_name "Isoform180231_30";
chr19	Mandalorion	CDS	46886015	46886108	.	-	.	transcript_id "Isoform180231_30"; gene_id "Isoform180231_30.gene"; gene_name "Isoform180231_30";
chr19	Mandalorion	exon	46887061	46887118	.	-	.	transcript_id "Isoform180231_30"; gene_id "Isoform180231_30.gene"; gene_name "Isoform180231_30";
chr19	Mandalorion	CDS	46887061	46887118	.	-	.	transcript_id "Isoform180231_30"; gene_id "Isoform180231_30.gene"; gene_name "Isoform180231_30";
chr19	Mandalorion	exon	46887242	46887333	.	-	.	transcript_id "Isoform180231_30"; gene_id "Isoform180231_30.gene"; gene_name "Isoform180231_30";
chr19	Mandalorion	CDS	46887242	46887333	.	-	.	transcript_id "Isoform180231_30"; gene_id "Isoform180231_30.gene"; gene_name "Isoform180231_30";
chr19	Mandalorion	exon	46892317	46892412	.	-	.	transcript_id "Isoform180231_30"; gene_id "Isoform180231_30.gene"; gene_name "Isoform180231_30";
chr19	Mandalorion	CDS	46892317	46892412	.	-	.	transcript_id "Isoform180231_30"; gene_id "Isoform180231_30.gene"; gene_name "Isoform180231_30";
chr19	Mandalorion	exon	46893414	46893531	.	-	.	transcript_id "Isoform180231_30"; gene_id "Isoform180231_30.gene"; gene_name "Isoform180231_30";
chr19	Mandalorion	CDS	46893414	46893531	.	-	.	transcript_id "Isoform180231_30"; gene_id "Isoform180231_30.gene"; gene_name "Isoform180231_30";
chr19	Mandalorion	exon	46912701	46912774	.	-	.	transcript_id "Isoform180231_30"; gene_id "Isoform180231_30.gene"; gene_name "Isoform180231_30";
chr19	Mandalorion	CDS	46912701	46912774	.	-	.	transcript_id "Isoform180231_30"; gene_id "Isoform180231_30.gene"; gene_name "Isoform180231_30";
chr19	Mandalorion	exon	46939285	46939404	.	-	.	transcript_id "Isoform180231_30"; gene_id "Isoform180231_30.gene"; gene_name "Isoform180231_30";
chr19	Mandalorion	start_codon	46939383	46939385	.	-	.	transcript_id "Isoform180231_30"; gene_id "Isoform180231_30.gene"; gene_name "Isoform180231_30";
chr19	Mandalorion	CDS	46939285	46939385	.	-	.	transcript_id "Isoform180231_30"; gene_id "Isoform180231_30.gene"; gene_name "Isoform180231_30";
chr19	Mandalorion	exon	46950711	46950747	.	-	.	transcript_id "Isoform180231_30"; gene_id "Isoform180231_30.gene"; gene_name "Isoform180231_30";
chr19	Mandalorion	transcript	46876266	46950779	.	-	.	transcript_id "Isoform180233_4"; gene_id "Isoform180233_4.gene"; gene_name "Isoform180233_4";
chr19	Mandalorion	exon	46876266	46877490	.	-	.	transcript_id "Isoform180233_4"; gene_id "Isoform180233_4.gene"; gene_name "Isoform180233_4";
chr19	Mandalorion	CDS	46877260	46877490	.	-	.	transcript_id "Isoform180233_4"; gene_id "Isoform180233_4.gene"; gene_name "Isoform180233_4";
chr19	Mandalorion	stop_codon	46877257	46877259	.	-	.	transcript_id "Isoform180233_4"; gene_id "Isoform180233_4.gene"; gene_name "Isoform180233_4";
chr19	Mandalorion	exon	46878209	46878385	.	-	.	transcript_id "Isoform180233_4"; gene_id "Isoform180233_4.gene"; gene_name "Isoform180233_4";
chr19	Mandalorion	CDS	46878209	46878385	.	-	.	transcript_id "Isoform180233_4"; gene_id "Isoform180233_4.gene"; gene_name "Isoform180233_4";
chr19	Mandalorion	exon	46878508	46878568	.	-	.	transcript_id "Isoform180233_4"; gene_id "Isoform180233_4.gene"; gene_name "Isoform180233_4";
chr19	Mandalorion	CDS	46878508	46878568	.	-	.	transcript_id "Isoform180233_4"; gene_id "Isoform180233_4.gene"; gene_name "Isoform180233_4";
chr19	Mandalorion	exon	46878685	46878736	.	-	.	transcript_id "Isoform180233_4"; gene_id "Isoform180233_4.gene"; gene_name "Isoform180233_4";
chr19	Mandalorion	CDS	46878685	46878736	.	-	.	transcript_id "Isoform180233_4"; gene_id "Isoform180233_4.gene"; gene_name "Isoform180233_4";
chr19	Mandalorion	exon	46879948	46880118	.	-	.	transcript_id "Isoform180233_4"; gene_id "Isoform180233_4.gene"; gene_name "Isoform180233_4";
chr19	Mandalorion	CDS	46879948	46880118	.	-	.	transcript_id "Isoform180233_4"; gene_id "Isoform180233_4.gene"; gene_name "Isoform180233_4";
chr19	Mandalorion	exon	46880674	46880740	.	-	.	transcript_id "Isoform180233_4"; gene_id "Isoform180233_4.gene"; gene_name "Isoform180233_4";
chr19	Mandalorion	CDS	46880674	46880740	.	-	.	transcript_id "Isoform180233_4"; gene_id "Isoform180233_4.gene"; gene_name "Isoform180233_4";
chr19	Mandalorion	exon	46880944	46881051	.	-	.	transcript_id "Isoform180233_4"; gene_id "Isoform180233_4.gene"; gene_name "Isoform180233_4";
chr19	Mandalorion	CDS	46880944	46881051	.	-	.	transcript_id "Isoform180233_4"; gene_id "Isoform180233_4.gene"; gene_name "Isoform180233_4";
chr19	Mandalorion	exon	46881958	46881999	.	-	.	transcript_id "Isoform180233_4"; gene_id "Isoform180233_4.gene"; gene_name "Isoform180233_4";
chr19	Mandalorion	CDS	46881958	46881999	.	-	.	transcript_id "Isoform180233_4"; gene_id "Isoform180233_4.gene"; gene_name "Isoform180233_4";
chr19	Mandalorion	exon	46882960	46883043	.	-	.	transcript_id "Isoform180233_4"; gene_id "Isoform180233_4.gene"; gene_name "Isoform180233_4";
chr19	Mandalorion	CDS	46882960	46883043	.	-	.	transcript_id "Isoform180233_4"; gene_id "Isoform180233_4.gene"; gene_name "Isoform180233_4";
chr19	Mandalorion	exon	46884947	46885000	.	-	.	transcript_id "Isoform180233_4"; gene_id "Isoform180233_4.gene"; gene_name "Isoform180233_4";
chr19	Mandalorion	CDS	46884947	46885000	.	-	.	transcript_id "Isoform180233_4"; gene_id "Isoform180233_4.gene"; gene_name "Isoform180233_4";
chr19	Mandalorion	exon	46886015	46886108	.	-	.	transcript_id "Isoform180233_4"; gene_id "Isoform180233_4.gene"; gene_name "Isoform180233_4";
chr19	Mandalorion	CDS	46886015	46886108	.	-	.	transcript_id "Isoform180233_4"; gene_id "Isoform180233_4.gene"; gene_name "Isoform180233_4";
chr19	Mandalorion	exon	46887061	46887118	.	-	.	transcript_id "Isoform180233_4"; gene_id "Isoform180233_4.gene"; gene_name "Isoform180233_4";
chr19	Mandalorion	CDS	46887061	46887118	.	-	.	transcript_id "Isoform180233_4"; gene_id "Isoform180233_4.gene"; gene_name "Isoform180233_4";
chr19	Mandalorion	exon	46887242	46887333	.	-	.	transcript_id "Isoform180233_4"; gene_id "Isoform180233_4.gene"; gene_name "Isoform180233_4";
chr19	Mandalorion	CDS	46887242	46887333	.	-	.	transcript_id "Isoform180233_4"; gene_id "Isoform180233_4.gene"; gene_name "Isoform180233_4";
chr19	Mandalorion	exon	46892317	46892412	.	-	.	transcript_id "Isoform180233_4"; gene_id "Isoform180233_4.gene"; gene_name "Isoform180233_4";
chr19	Mandalorion	CDS	46892317	46892412	.	-	.	transcript_id "Isoform180233_4"; gene_id "Isoform180233_4.gene"; gene_name "Isoform180233_4";
chr19	Mandalorion	exon	46893414	46893531	.	-	.	transcript_id "Isoform180233_4"; gene_id "Isoform180233_4.gene"; gene_name "Isoform180233_4";
chr19	Mandalorion	CDS	46893414	46893531	.	-	.	transcript_id "Isoform180233_4"; gene_id "Isoform180233_4.gene"; gene_name "Isoform180233_4";
chr19	Mandalorion	exon	46912701	46912774	.	-	.	transcript_id "Isoform180233_4"; gene_id "Isoform180233_4.gene"; gene_name "Isoform180233_4";
chr19	Mandalorion	CDS	46912701	46912774	.	-	.	transcript_id "Isoform180233_4"; gene_id "Isoform180233_4.gene"; gene_name "Isoform180233_4";
chr19	Mandalorion	exon	46939285	46939404	.	-	.	transcript_id "Isoform180233_4"; gene_id "Isoform180233_4.gene"; gene_name "Isoform180233_4";
chr19	Mandalorion	start_codon	46939383	46939385	.	-	.	transcript_id "Isoform180233_4"; gene_id "Isoform180233_4.gene"; gene_name "Isoform180233_4";
chr19	Mandalorion	CDS	46939285	46939385	.	-	.	transcript_id "Isoform180233_4"; gene_id "Isoform180233_4.gene"; gene_name "Isoform180233_4";
chr19	Mandalorion	exon	46950711	46950779	.	-	.	transcript_id "Isoform180233_4"; gene_id "Isoform180233_4.gene"; gene_name "Isoform180233_4";
chr19	Mandalorion	transcript	46877092	46950747	.	-	.	transcript_id "Isoform180238_156"; gene_id "Isoform180238_156.gene"; gene_name "Isoform180238_156";
chr19	Mandalorion	exon	46877092	46877490	.	-	.	transcript_id "Isoform180238_156"; gene_id "Isoform180238_156.gene"; gene_name "Isoform180238_156";
chr19	Mandalorion	CDS	46877260	46877490	.	-	.	transcript_id "Isoform180238_156"; gene_id "Isoform180238_156.gene"; gene_name "Isoform180238_156";
chr19	Mandalorion	stop_codon	46877257	46877259	.	-	.	transcript_id "Isoform180238_156"; gene_id "Isoform180238_156.gene"; gene_name "Isoform180238_156";
chr19	Mandalorion	exon	46878209	46878385	.	-	.	transcript_id "Isoform180238_156"; gene_id "Isoform180238_156.gene"; gene_name "Isoform180238_156";
chr19	Mandalorion	CDS	46878209	46878385	.	-	.	transcript_id "Isoform180238_156"; gene_id "Isoform180238_156.gene"; gene_name "Isoform180238_156";
chr19	Mandalorion	exon	46878508	46878568	.	-	.	transcript_id "Isoform180238_156"; gene_id "Isoform180238_156.gene"; gene_name "Isoform180238_156";
chr19	Mandalorion	CDS	46878508	46878568	.	-	.	transcript_id "Isoform180238_156"; gene_id "Isoform180238_156.gene"; gene_name "Isoform180238_156";
chr19	Mandalorion	exon	46878685	46878736	.	-	.	transcript_id "Isoform180238_156"; gene_id "Isoform180238_156.gene"; gene_name "Isoform180238_156";
chr19	Mandalorion	CDS	46878685	46878736	.	-	.	transcript_id "Isoform180238_156"; gene_id "Isoform180238_156.gene"; gene_name "Isoform180238_156";
chr19	Mandalorion	exon	46879948	46880118	.	-	.	transcript_id "Isoform180238_156"; gene_id "Isoform180238_156.gene"; gene_name "Isoform180238_156";
chr19	Mandalorion	CDS	46879948	46880118	.	-	.	transcript_id "Isoform180238_156"; gene_id "Isoform180238_156.gene"; gene_name "Isoform180238_156";
chr19	Mandalorion	exon	46880674	46880740	.	-	.	transcript_id "Isoform180238_156"; gene_id "Isoform180238_156.gene"; gene_name "Isoform180238_156";
chr19	Mandalorion	CDS	46880674	46880740	.	-	.	transcript_id "Isoform180238_156"; gene_id "Isoform180238_156.gene"; gene_name "Isoform180238_156";
chr19	Mandalorion	exon	46880944	46881051	.	-	.	transcript_id "Isoform180238_156"; gene_id "Isoform180238_156.gene"; gene_name "Isoform180238_156";
chr19	Mandalorion	CDS	46880944	46881051	.	-	.	transcript_id "Isoform180238_156"; gene_id "Isoform180238_156.gene"; gene_name "Isoform180238_156";
chr19	Mandalorion	exon	46881958	46881999	.	-	.	transcript_id "Isoform180238_156"; gene_id "Isoform180238_156.gene"; gene_name "Isoform180238_156";
chr19	Mandalorion	CDS	46881958	46881999	.	-	.	transcript_id "Isoform180238_156"; gene_id "Isoform180238_156.gene"; gene_name "Isoform180238_156";
chr19	Mandalorion	exon	46882960	46883043	.	-	.	transcript_id "Isoform180238_156"; gene_id "Isoform180238_156.gene"; gene_name "Isoform180238_156";
chr19	Mandalorion	CDS	46882960	46883043	.	-	.	transcript_id "Isoform180238_156"; gene_id "Isoform180238_156.gene"; gene_name "Isoform180238_156";
chr19	Mandalorion	exon	46884947	46885000	.	-	.	transcript_id "Isoform180238_156"; gene_id "Isoform180238_156.gene"; gene_name "Isoform180238_156";
chr19	Mandalorion	CDS	46884947	46885000	.	-	.	transcript_id "Isoform180238_156"; gene_id "Isoform180238_156.gene"; gene_name "Isoform180238_156";
chr19	Mandalorion	exon	46886015	46886108	.	-	.	transcript_id "Isoform180238_156"; gene_id "Isoform180238_156.gene"; gene_name "Isoform180238_156";
chr19	Mandalorion	CDS	46886015	46886108	.	-	.	transcript_id "Isoform180238_156"; gene_id "Isoform180238_156.gene"; gene_name "Isoform180238_156";
chr19	Mandalorion	exon	46887061	46887118	.	-	.	transcript_id "Isoform180238_156"; gene_id "Isoform180238_156.gene"; gene_name "Isoform180238_156";
chr19	Mandalorion	CDS	46887061	46887118	.	-	.	transcript_id "Isoform180238_156"; gene_id "Isoform180238_156.gene"; gene_name "Isoform180238_156";
chr19	Mandalorion	exon	46887242	46887333	.	-	.	transcript_id "Isoform180238_156"; gene_id "Isoform180238_156.gene"; gene_name "Isoform180238_156";
chr19	Mandalorion	CDS	46887242	46887333	.	-	.	transcript_id "Isoform180238_156"; gene_id "Isoform180238_156.gene"; gene_name "Isoform180238_156";
chr19	Mandalorion	exon	46892317	46892412	.	-	.	transcript_id "Isoform180238_156"; gene_id "Isoform180238_156.gene"; gene_name "Isoform180238_156";
chr19	Mandalorion	CDS	46892317	46892412	.	-	.	transcript_id "Isoform180238_156"; gene_id "Isoform180238_156.gene"; gene_name "Isoform180238_156";
chr19	Mandalorion	exon	46893414	46893531	.	-	.	transcript_id "Isoform180238_156"; gene_id "Isoform180238_156.gene"; gene_name "Isoform180238_156";
chr19	Mandalorion	CDS	46893414	46893531	.	-	.	transcript_id "Isoform180238_156"; gene_id "Isoform180238_156.gene"; gene_name "Isoform180238_156";
chr19	Mandalorion	exon	46912701	46912774	.	-	.	transcript_id "Isoform180238_156"; gene_id "Isoform180238_156.gene"; gene_name "Isoform180238_156";
chr19	Mandalorion	CDS	46912701	46912774	.	-	.	transcript_id "Isoform180238_156"; gene_id "Isoform180238_156.gene"; gene_name "Isoform180238_156";
chr19	Mandalorion	exon	46939285	46939404	.	-	.	transcript_id "Isoform180238_156"; gene_id "Isoform180238_156.gene"; gene_name "Isoform180238_156";
chr19	Mandalorion	start_codon	46939383	46939385	.	-	.	transcript_id "Isoform180238_156"; gene_id "Isoform180238_156.gene"; gene_name "Isoform180238_156";
chr19	Mandalorion	CDS	46939285	46939385	.	-	.	transcript_id "Isoform180238_156"; gene_id "Isoform180238_156.gene"; gene_name "Isoform180238_156";
chr19	Mandalorion	exon	46950711	46950747	.	-	.	transcript_id "Isoform180238_156"; gene_id "Isoform180238_156.gene"; gene_name "Isoform180238_156";
chr19	Mandalorion	transcript	46877092	46950771	.	-	.	transcript_id "Isoform180239_64"; gene_id "Isoform180239_64.gene"; gene_name "Isoform180239_64";
chr19	Mandalorion	exon	46877092	46877490	.	-	.	transcript_id "Isoform180239_64"; gene_id "Isoform180239_64.gene"; gene_name "Isoform180239_64";
chr19	Mandalorion	CDS	46877260	46877490	.	-	.	transcript_id "Isoform180239_64"; gene_id "Isoform180239_64.gene"; gene_name "Isoform180239_64";
chr19	Mandalorion	stop_codon	46877257	46877259	.	-	.	transcript_id "Isoform180239_64"; gene_id "Isoform180239_64.gene"; gene_name "Isoform180239_64";
chr19	Mandalorion	exon	46878209	46878385	.	-	.	transcript_id "Isoform180239_64"; gene_id "Isoform180239_64.gene"; gene_name "Isoform180239_64";
chr19	Mandalorion	CDS	46878209	46878385	.	-	.	transcript_id "Isoform180239_64"; gene_id "Isoform180239_64.gene"; gene_name "Isoform180239_64";
chr19	Mandalorion	exon	46878508	46878568	.	-	.	transcript_id "Isoform180239_64"; gene_id "Isoform180239_64.gene"; gene_name "Isoform180239_64";
chr19	Mandalorion	CDS	46878508	46878568	.	-	.	transcript_id "Isoform180239_64"; gene_id "Isoform180239_64.gene"; gene_name "Isoform180239_64";
chr19	Mandalorion	exon	46878685	46878736	.	-	.	transcript_id "Isoform180239_64"; gene_id "Isoform180239_64.gene"; gene_name "Isoform180239_64";
chr19	Mandalorion	CDS	46878685	46878736	.	-	.	transcript_id "Isoform180239_64"; gene_id "Isoform180239_64.gene"; gene_name "Isoform180239_64";
chr19	Mandalorion	exon	46879948	46880118	.	-	.	transcript_id "Isoform180239_64"; gene_id "Isoform180239_64.gene"; gene_name "Isoform180239_64";
chr19	Mandalorion	CDS	46879948	46880118	.	-	.	transcript_id "Isoform180239_64"; gene_id "Isoform180239_64.gene"; gene_name "Isoform180239_64";
chr19	Mandalorion	exon	46880674	46880740	.	-	.	transcript_id "Isoform180239_64"; gene_id "Isoform180239_64.gene"; gene_name "Isoform180239_64";
chr19	Mandalorion	CDS	46880674	46880740	.	-	.	transcript_id "Isoform180239_64"; gene_id "Isoform180239_64.gene"; gene_name "Isoform180239_64";
chr19	Mandalorion	exon	46880944	46881051	.	-	.	transcript_id "Isoform180239_64"; gene_id "Isoform180239_64.gene"; gene_name "Isoform180239_64";
chr19	Mandalorion	CDS	46880944	46881051	.	-	.	transcript_id "Isoform180239_64"; gene_id "Isoform180239_64.gene"; gene_name "Isoform180239_64";
chr19	Mandalorion	exon	46881958	46881999	.	-	.	transcript_id "Isoform180239_64"; gene_id "Isoform180239_64.gene"; gene_name "Isoform180239_64";
chr19	Mandalorion	CDS	46881958	46881999	.	-	.	transcript_id "Isoform180239_64"; gene_id "Isoform180239_64.gene"; gene_name "Isoform180239_64";
chr19	Mandalorion	exon	46882960	46883043	.	-	.	transcript_id "Isoform180239_64"; gene_id "Isoform180239_64.gene"; gene_name "Isoform180239_64";
chr19	Mandalorion	CDS	46882960	46883043	.	-	.	transcript_id "Isoform180239_64"; gene_id "Isoform180239_64.gene"; gene_name "Isoform180239_64";
chr19	Mandalorion	exon	46884947	46885000	.	-	.	transcript_id "Isoform180239_64"; gene_id "Isoform180239_64.gene"; gene_name "Isoform180239_64";
chr19	Mandalorion	CDS	46884947	46885000	.	-	.	transcript_id "Isoform180239_64"; gene_id "Isoform180239_64.gene"; gene_name "Isoform180239_64";
chr19	Mandalorion	exon	46886015	46886108	.	-	.	transcript_id "Isoform180239_64"; gene_id "Isoform180239_64.gene"; gene_name "Isoform180239_64";
chr19	Mandalorion	CDS	46886015	46886108	.	-	.	transcript_id "Isoform180239_64"; gene_id "Isoform180239_64.gene"; gene_name "Isoform180239_64";
chr19	Mandalorion	exon	46887061	46887118	.	-	.	transcript_id "Isoform180239_64"; gene_id "Isoform180239_64.gene"; gene_name "Isoform180239_64";
chr19	Mandalorion	CDS	46887061	46887118	.	-	.	transcript_id "Isoform180239_64"; gene_id "Isoform180239_64.gene"; gene_name "Isoform180239_64";
chr19	Mandalorion	exon	46887242	46887333	.	-	.	transcript_id "Isoform180239_64"; gene_id "Isoform180239_64.gene"; gene_name "Isoform180239_64";
chr19	Mandalorion	CDS	46887242	46887333	.	-	.	transcript_id "Isoform180239_64"; gene_id "Isoform180239_64.gene"; gene_name "Isoform180239_64";
chr19	Mandalorion	exon	46892317	46892412	.	-	.	transcript_id "Isoform180239_64"; gene_id "Isoform180239_64.gene"; gene_name "Isoform180239_64";
chr19	Mandalorion	CDS	46892317	46892412	.	-	.	transcript_id "Isoform180239_64"; gene_id "Isoform180239_64.gene"; gene_name "Isoform180239_64";
chr19	Mandalorion	exon	46893414	46893531	.	-	.	transcript_id "Isoform180239_64"; gene_id "Isoform180239_64.gene"; gene_name "Isoform180239_64";
chr19	Mandalorion	CDS	46893414	46893531	.	-	.	transcript_id "Isoform180239_64"; gene_id "Isoform180239_64.gene"; gene_name "Isoform180239_64";
chr19	Mandalorion	exon	46912701	46912774	.	-	.	transcript_id "Isoform180239_64"; gene_id "Isoform180239_64.gene"; gene_name "Isoform180239_64";
chr19	Mandalorion	CDS	46912701	46912774	.	-	.	transcript_id "Isoform180239_64"; gene_id "Isoform180239_64.gene"; gene_name "Isoform180239_64";
chr19	Mandalorion	exon	46939285	46939404	.	-	.	transcript_id "Isoform180239_64"; gene_id "Isoform180239_64.gene"; gene_name "Isoform180239_64";
chr19	Mandalorion	start_codon	46939383	46939385	.	-	.	transcript_id "Isoform180239_64"; gene_id "Isoform180239_64.gene"; gene_name "Isoform180239_64";
chr19	Mandalorion	CDS	46939285	46939385	.	-	.	transcript_id "Isoform180239_64"; gene_id "Isoform180239_64.gene"; gene_name "Isoform180239_64";
chr19	Mandalorion	exon	46950711	46950771	.	-	.	transcript_id "Isoform180239_64"; gene_id "Isoform180239_64.gene"; gene_name "Isoform180239_64";
chr19	Mandalorion	transcript	47022057	47039359	.	-	.	transcript_id "Isoform180248_56"; gene_id "Isoform180248_56.gene"; gene_name "Isoform180248_56";
chr19	Mandalorion	exon	47022057	47023124	.	-	.	transcript_id "Isoform180248_56"; gene_id "Isoform180248_56.gene"; gene_name "Isoform180248_56";
chr19	Mandalorion	exon	47025677	47025759	.	-	.	transcript_id "Isoform180248_56"; gene_id "Isoform180248_56.gene"; gene_name "Isoform180248_56";
chr19	Mandalorion	CDS	47025697	47025759	.	-	.	transcript_id "Isoform180248_56"; gene_id "Isoform180248_56.gene"; gene_name "Isoform180248_56";
chr19	Mandalorion	stop_codon	47025694	47025696	.	-	.	transcript_id "Isoform180248_56"; gene_id "Isoform180248_56.gene"; gene_name "Isoform180248_56";
chr19	Mandalorion	exon	47028483	47028581	.	-	.	transcript_id "Isoform180248_56"; gene_id "Isoform180248_56.gene"; gene_name "Isoform180248_56";
chr19	Mandalorion	CDS	47028483	47028581	.	-	.	transcript_id "Isoform180248_56"; gene_id "Isoform180248_56.gene"; gene_name "Isoform180248_56";
chr19	Mandalorion	exon	47031205	47031232	.	-	.	transcript_id "Isoform180248_56"; gene_id "Isoform180248_56.gene"; gene_name "Isoform180248_56";
chr19	Mandalorion	CDS	47031205	47031232	.	-	.	transcript_id "Isoform180248_56"; gene_id "Isoform180248_56.gene"; gene_name "Isoform180248_56";
chr19	Mandalorion	exon	47034249	47034357	.	-	.	transcript_id "Isoform180248_56"; gene_id "Isoform180248_56.gene"; gene_name "Isoform180248_56";
chr19	Mandalorion	CDS	47034249	47034357	.	-	.	transcript_id "Isoform180248_56"; gene_id "Isoform180248_56.gene"; gene_name "Isoform180248_56";
chr19	Mandalorion	exon	47036386	47036445	.	-	.	transcript_id "Isoform180248_56"; gene_id "Isoform180248_56.gene"; gene_name "Isoform180248_56";
chr19	Mandalorion	CDS	47036386	47036445	.	-	.	transcript_id "Isoform180248_56"; gene_id "Isoform180248_56.gene"; gene_name "Isoform180248_56";
chr19	Mandalorion	exon	47036547	47036602	.	-	.	transcript_id "Isoform180248_56"; gene_id "Isoform180248_56.gene"; gene_name "Isoform180248_56";
chr19	Mandalorion	CDS	47036547	47036602	.	-	.	transcript_id "Isoform180248_56"; gene_id "Isoform180248_56.gene"; gene_name "Isoform180248_56";
chr19	Mandalorion	exon	47037239	47037335	.	-	.	transcript_id "Isoform180248_56"; gene_id "Isoform180248_56.gene"; gene_name "Isoform180248_56";
chr19	Mandalorion	CDS	47037239	47037335	.	-	.	transcript_id "Isoform180248_56"; gene_id "Isoform180248_56.gene"; gene_name "Isoform180248_56";
chr19	Mandalorion	exon	47037429	47037528	.	-	.	transcript_id "Isoform180248_56"; gene_id "Isoform180248_56.gene"; gene_name "Isoform180248_56";
chr19	Mandalorion	CDS	47037429	47037528	.	-	.	transcript_id "Isoform180248_56"; gene_id "Isoform180248_56.gene"; gene_name "Isoform180248_56";
chr19	Mandalorion	exon	47038890	47039359	.	-	.	transcript_id "Isoform180248_56"; gene_id "Isoform180248_56.gene"; gene_name "Isoform180248_56";
chr19	Mandalorion	start_codon	47039256	47039258	.	-	.	transcript_id "Isoform180248_56"; gene_id "Isoform180248_56.gene"; gene_name "Isoform180248_56";
chr19	Mandalorion	CDS	47038890	47039258	.	-	.	transcript_id "Isoform180248_56"; gene_id "Isoform180248_56.gene"; gene_name "Isoform180248_56";
chr19	Mandalorion	transcript	47022057	47039359	.	-	.	transcript_id "Isoform180250_10"; gene_id "Isoform180250_10.gene"; gene_name "Isoform180250_10";
chr19	Mandalorion	exon	47022057	47023124	.	-	.	transcript_id "Isoform180250_10"; gene_id "Isoform180250_10.gene"; gene_name "Isoform180250_10";
chr19	Mandalorion	CDS	47023071	47023124	.	-	.	transcript_id "Isoform180250_10"; gene_id "Isoform180250_10.gene"; gene_name "Isoform180250_10";
chr19	Mandalorion	stop_codon	47023068	47023070	.	-	.	transcript_id "Isoform180250_10"; gene_id "Isoform180250_10.gene"; gene_name "Isoform180250_10";
chr19	Mandalorion	exon	47025677	47025763	.	-	.	transcript_id "Isoform180250_10"; gene_id "Isoform180250_10.gene"; gene_name "Isoform180250_10";
chr19	Mandalorion	CDS	47025677	47025763	.	-	.	transcript_id "Isoform180250_10"; gene_id "Isoform180250_10.gene"; gene_name "Isoform180250_10";
chr19	Mandalorion	exon	47028483	47028581	.	-	.	transcript_id "Isoform180250_10"; gene_id "Isoform180250_10.gene"; gene_name "Isoform180250_10";
chr19	Mandalorion	CDS	47028483	47028581	.	-	.	transcript_id "Isoform180250_10"; gene_id "Isoform180250_10.gene"; gene_name "Isoform180250_10";
chr19	Mandalorion	exon	47030561	47030578	.	-	.	transcript_id "Isoform180250_10"; gene_id "Isoform180250_10.gene"; gene_name "Isoform180250_10";
chr19	Mandalorion	CDS	47030561	47030578	.	-	.	transcript_id "Isoform180250_10"; gene_id "Isoform180250_10.gene"; gene_name "Isoform180250_10";
chr19	Mandalorion	exon	47031205	47031232	.	-	.	transcript_id "Isoform180250_10"; gene_id "Isoform180250_10.gene"; gene_name "Isoform180250_10";
chr19	Mandalorion	CDS	47031205	47031232	.	-	.	transcript_id "Isoform180250_10"; gene_id "Isoform180250_10.gene"; gene_name "Isoform180250_10";
chr19	Mandalorion	exon	47034249	47034357	.	-	.	transcript_id "Isoform180250_10"; gene_id "Isoform180250_10.gene"; gene_name "Isoform180250_10";
chr19	Mandalorion	CDS	47034249	47034357	.	-	.	transcript_id "Isoform180250_10"; gene_id "Isoform180250_10.gene"; gene_name "Isoform180250_10";
chr19	Mandalorion	exon	47036386	47036445	.	-	.	transcript_id "Isoform180250_10"; gene_id "Isoform180250_10.gene"; gene_name "Isoform180250_10";
chr19	Mandalorion	CDS	47036386	47036445	.	-	.	transcript_id "Isoform180250_10"; gene_id "Isoform180250_10.gene"; gene_name "Isoform180250_10";
chr19	Mandalorion	exon	47036547	47036602	.	-	.	transcript_id "Isoform180250_10"; gene_id "Isoform180250_10.gene"; gene_name "Isoform180250_10";
chr19	Mandalorion	CDS	47036547	47036602	.	-	.	transcript_id "Isoform180250_10"; gene_id "Isoform180250_10.gene"; gene_name "Isoform180250_10";
chr19	Mandalorion	exon	47037239	47037335	.	-	.	transcript_id "Isoform180250_10"; gene_id "Isoform180250_10.gene"; gene_name "Isoform180250_10";
chr19	Mandalorion	CDS	47037239	47037335	.	-	.	transcript_id "Isoform180250_10"; gene_id "Isoform180250_10.gene"; gene_name "Isoform180250_10";
chr19	Mandalorion	exon	47037429	47037528	.	-	.	transcript_id "Isoform180250_10"; gene_id "Isoform180250_10.gene"; gene_name "Isoform180250_10";
chr19	Mandalorion	CDS	47037429	47037528	.	-	.	transcript_id "Isoform180250_10"; gene_id "Isoform180250_10.gene"; gene_name "Isoform180250_10";
chr19	Mandalorion	exon	47038890	47039359	.	-	.	transcript_id "Isoform180250_10"; gene_id "Isoform180250_10.gene"; gene_name "Isoform180250_10";
chr19	Mandalorion	start_codon	47039256	47039258	.	-	.	transcript_id "Isoform180250_10"; gene_id "Isoform180250_10.gene"; gene_name "Isoform180250_10";
chr19	Mandalorion	CDS	47038890	47039258	.	-	.	transcript_id "Isoform180250_10"; gene_id "Isoform180250_10.gene"; gene_name "Isoform180250_10";
chr19	Mandalorion	transcript	47022057	47039353	.	-	.	transcript_id "Isoform180251_463"; gene_id "Isoform180251_463.gene"; gene_name "Isoform180251_463";
chr19	Mandalorion	exon	47022057	47023124	.	-	.	transcript_id "Isoform180251_463"; gene_id "Isoform180251_463.gene"; gene_name "Isoform180251_463";
chr19	Mandalorion	CDS	47023071	47023124	.	-	.	transcript_id "Isoform180251_463"; gene_id "Isoform180251_463.gene"; gene_name "Isoform180251_463";
chr19	Mandalorion	stop_codon	47023068	47023070	.	-	.	transcript_id "Isoform180251_463"; gene_id "Isoform180251_463.gene"; gene_name "Isoform180251_463";
chr19	Mandalorion	exon	47025677	47025763	.	-	.	transcript_id "Isoform180251_463"; gene_id "Isoform180251_463.gene"; gene_name "Isoform180251_463";
chr19	Mandalorion	CDS	47025677	47025763	.	-	.	transcript_id "Isoform180251_463"; gene_id "Isoform180251_463.gene"; gene_name "Isoform180251_463";
chr19	Mandalorion	exon	47028483	47028581	.	-	.	transcript_id "Isoform180251_463"; gene_id "Isoform180251_463.gene"; gene_name "Isoform180251_463";
chr19	Mandalorion	CDS	47028483	47028581	.	-	.	transcript_id "Isoform180251_463"; gene_id "Isoform180251_463.gene"; gene_name "Isoform180251_463";
chr19	Mandalorion	exon	47031205	47031232	.	-	.	transcript_id "Isoform180251_463"; gene_id "Isoform180251_463.gene"; gene_name "Isoform180251_463";
chr19	Mandalorion	CDS	47031205	47031232	.	-	.	transcript_id "Isoform180251_463"; gene_id "Isoform180251_463.gene"; gene_name "Isoform180251_463";
chr19	Mandalorion	exon	47034249	47034357	.	-	.	transcript_id "Isoform180251_463"; gene_id "Isoform180251_463.gene"; gene_name "Isoform180251_463";
chr19	Mandalorion	CDS	47034249	47034357	.	-	.	transcript_id "Isoform180251_463"; gene_id "Isoform180251_463.gene"; gene_name "Isoform180251_463";
chr19	Mandalorion	exon	47036386	47036445	.	-	.	transcript_id "Isoform180251_463"; gene_id "Isoform180251_463.gene"; gene_name "Isoform180251_463";
chr19	Mandalorion	CDS	47036386	47036445	.	-	.	transcript_id "Isoform180251_463"; gene_id "Isoform180251_463.gene"; gene_name "Isoform180251_463";
chr19	Mandalorion	exon	47036547	47036602	.	-	.	transcript_id "Isoform180251_463"; gene_id "Isoform180251_463.gene"; gene_name "Isoform180251_463";
chr19	Mandalorion	CDS	47036547	47036602	.	-	.	transcript_id "Isoform180251_463"; gene_id "Isoform180251_463.gene"; gene_name "Isoform180251_463";
chr19	Mandalorion	exon	47037239	47037335	.	-	.	transcript_id "Isoform180251_463"; gene_id "Isoform180251_463.gene"; gene_name "Isoform180251_463";
chr19	Mandalorion	CDS	47037239	47037335	.	-	.	transcript_id "Isoform180251_463"; gene_id "Isoform180251_463.gene"; gene_name "Isoform180251_463";
chr19	Mandalorion	exon	47037429	47037528	.	-	.	transcript_id "Isoform180251_463"; gene_id "Isoform180251_463.gene"; gene_name "Isoform180251_463";
chr19	Mandalorion	CDS	47037429	47037528	.	-	.	transcript_id "Isoform180251_463"; gene_id "Isoform180251_463.gene"; gene_name "Isoform180251_463";
chr19	Mandalorion	exon	47038890	47039353	.	-	.	transcript_id "Isoform180251_463"; gene_id "Isoform180251_463.gene"; gene_name "Isoform180251_463";
chr19	Mandalorion	start_codon	47039256	47039258	.	-	.	transcript_id "Isoform180251_463"; gene_id "Isoform180251_463.gene"; gene_name "Isoform180251_463";
chr19	Mandalorion	CDS	47038890	47039258	.	-	.	transcript_id "Isoform180251_463"; gene_id "Isoform180251_463.gene"; gene_name "Isoform180251_463";
chr19	Mandalorion	transcript	47022057	47039367	.	-	.	transcript_id "Isoform180255_7"; gene_id "Isoform180255_7.gene"; gene_name "Isoform180255_7";
chr19	Mandalorion	exon	47022057	47023124	.	-	.	transcript_id "Isoform180255_7"; gene_id "Isoform180255_7.gene"; gene_name "Isoform180255_7";
chr19	Mandalorion	exon	47025677	47025763	.	-	.	transcript_id "Isoform180255_7"; gene_id "Isoform180255_7.gene"; gene_name "Isoform180255_7";
chr19	Mandalorion	exon	47028483	47028581	.	-	.	transcript_id "Isoform180255_7"; gene_id "Isoform180255_7.gene"; gene_name "Isoform180255_7";
chr19	Mandalorion	CDS	47028530	47028581	.	-	.	transcript_id "Isoform180255_7"; gene_id "Isoform180255_7.gene"; gene_name "Isoform180255_7";
chr19	Mandalorion	stop_codon	47028527	47028529	.	-	.	transcript_id "Isoform180255_7"; gene_id "Isoform180255_7.gene"; gene_name "Isoform180255_7";
chr19	Mandalorion	exon	47031205	47031232	.	-	.	transcript_id "Isoform180255_7"; gene_id "Isoform180255_7.gene"; gene_name "Isoform180255_7";
chr19	Mandalorion	CDS	47031205	47031232	.	-	.	transcript_id "Isoform180255_7"; gene_id "Isoform180255_7.gene"; gene_name "Isoform180255_7";
chr19	Mandalorion	exon	47036386	47036445	.	-	.	transcript_id "Isoform180255_7"; gene_id "Isoform180255_7.gene"; gene_name "Isoform180255_7";
chr19	Mandalorion	CDS	47036386	47036445	.	-	.	transcript_id "Isoform180255_7"; gene_id "Isoform180255_7.gene"; gene_name "Isoform180255_7";
chr19	Mandalorion	exon	47036547	47036602	.	-	.	transcript_id "Isoform180255_7"; gene_id "Isoform180255_7.gene"; gene_name "Isoform180255_7";
chr19	Mandalorion	CDS	47036547	47036602	.	-	.	transcript_id "Isoform180255_7"; gene_id "Isoform180255_7.gene"; gene_name "Isoform180255_7";
chr19	Mandalorion	exon	47037239	47037335	.	-	.	transcript_id "Isoform180255_7"; gene_id "Isoform180255_7.gene"; gene_name "Isoform180255_7";
chr19	Mandalorion	CDS	47037239	47037335	.	-	.	transcript_id "Isoform180255_7"; gene_id "Isoform180255_7.gene"; gene_name "Isoform180255_7";
chr19	Mandalorion	exon	47037429	47037528	.	-	.	transcript_id "Isoform180255_7"; gene_id "Isoform180255_7.gene"; gene_name "Isoform180255_7";
chr19	Mandalorion	CDS	47037429	47037528	.	-	.	transcript_id "Isoform180255_7"; gene_id "Isoform180255_7.gene"; gene_name "Isoform180255_7";
chr19	Mandalorion	exon	47038890	47039367	.	-	.	transcript_id "Isoform180255_7"; gene_id "Isoform180255_7.gene"; gene_name "Isoform180255_7";
chr19	Mandalorion	start_codon	47039256	47039258	.	-	.	transcript_id "Isoform180255_7"; gene_id "Isoform180255_7.gene"; gene_name "Isoform180255_7";
chr19	Mandalorion	CDS	47038890	47039258	.	-	.	transcript_id "Isoform180255_7"; gene_id "Isoform180255_7.gene"; gene_name "Isoform180255_7";
chr19	Mandalorion	transcript	47030701	47039359	.	-	.	transcript_id "Isoform180256_10"; gene_id "Isoform180256_10.gene"; gene_name "Isoform180256_10";
chr19	Mandalorion	exon	47030701	47031232	.	-	.	transcript_id "Isoform180256_10"; gene_id "Isoform180256_10.gene"; gene_name "Isoform180256_10";
chr19	Mandalorion	CDS	47031181	47031232	.	-	.	transcript_id "Isoform180256_10"; gene_id "Isoform180256_10.gene"; gene_name "Isoform180256_10";
chr19	Mandalorion	stop_codon	47031178	47031180	.	-	.	transcript_id "Isoform180256_10"; gene_id "Isoform180256_10.gene"; gene_name "Isoform180256_10";
chr19	Mandalorion	exon	47034249	47034357	.	-	.	transcript_id "Isoform180256_10"; gene_id "Isoform180256_10.gene"; gene_name "Isoform180256_10";
chr19	Mandalorion	CDS	47034249	47034357	.	-	.	transcript_id "Isoform180256_10"; gene_id "Isoform180256_10.gene"; gene_name "Isoform180256_10";
chr19	Mandalorion	exon	47036386	47036445	.	-	.	transcript_id "Isoform180256_10"; gene_id "Isoform180256_10.gene"; gene_name "Isoform180256_10";
chr19	Mandalorion	CDS	47036386	47036445	.	-	.	transcript_id "Isoform180256_10"; gene_id "Isoform180256_10.gene"; gene_name "Isoform180256_10";
chr19	Mandalorion	exon	47036547	47036602	.	-	.	transcript_id "Isoform180256_10"; gene_id "Isoform180256_10.gene"; gene_name "Isoform180256_10";
chr19	Mandalorion	CDS	47036547	47036602	.	-	.	transcript_id "Isoform180256_10"; gene_id "Isoform180256_10.gene"; gene_name "Isoform180256_10";
chr19	Mandalorion	exon	47037239	47037335	.	-	.	transcript_id "Isoform180256_10"; gene_id "Isoform180256_10.gene"; gene_name "Isoform180256_10";
chr19	Mandalorion	CDS	47037239	47037335	.	-	.	transcript_id "Isoform180256_10"; gene_id "Isoform180256_10.gene"; gene_name "Isoform180256_10";
chr19	Mandalorion	exon	47037429	47037528	.	-	.	transcript_id "Isoform180256_10"; gene_id "Isoform180256_10.gene"; gene_name "Isoform180256_10";
chr19	Mandalorion	CDS	47037429	47037528	.	-	.	transcript_id "Isoform180256_10"; gene_id "Isoform180256_10.gene"; gene_name "Isoform180256_10";
chr19	Mandalorion	exon	47038890	47039359	.	-	.	transcript_id "Isoform180256_10"; gene_id "Isoform180256_10.gene"; gene_name "Isoform180256_10";
chr19	Mandalorion	start_codon	47039256	47039258	.	-	.	transcript_id "Isoform180256_10"; gene_id "Isoform180256_10.gene"; gene_name "Isoform180256_10";
chr19	Mandalorion	CDS	47038890	47039258	.	-	.	transcript_id "Isoform180256_10"; gene_id "Isoform180256_10.gene"; gene_name "Isoform180256_10";
chr19	Mandalorion	transcript	47071906	47079086	.	-	.	transcript_id "Isoform180265_15606"; gene_id "Isoform180265_15606.gene"; gene_name "Isoform180265_15606";
chr19	Mandalorion	exon	47071906	47072008	.	-	.	transcript_id "Isoform180265_15606"; gene_id "Isoform180265_15606.gene"; gene_name "Isoform180265_15606";
chr19	Mandalorion	exon	47074394	47074486	.	-	.	transcript_id "Isoform180265_15606"; gene_id "Isoform180265_15606.gene"; gene_name "Isoform180265_15606";
chr19	Mandalorion	exon	47074573	47074668	.	-	.	transcript_id "Isoform180265_15606"; gene_id "Isoform180265_15606.gene"; gene_name "Isoform180265_15606";
chr19	Mandalorion	exon	47079012	47079086	.	-	.	transcript_id "Isoform180265_15606"; gene_id "Isoform180265_15606.gene"; gene_name "Isoform180265_15606";
chr19	Mandalorion	transcript	47071906	47079142	.	-	.	transcript_id "Isoform180266_332"; gene_id "Isoform180266_332.gene"; gene_name "Isoform180266_332";
chr19	Mandalorion	exon	47071906	47072008	.	-	.	transcript_id "Isoform180266_332"; gene_id "Isoform180266_332.gene"; gene_name "Isoform180266_332";
chr19	Mandalorion	exon	47074394	47074486	.	-	.	transcript_id "Isoform180266_332"; gene_id "Isoform180266_332.gene"; gene_name "Isoform180266_332";
chr19	Mandalorion	exon	47074573	47074668	.	-	.	transcript_id "Isoform180266_332"; gene_id "Isoform180266_332.gene"; gene_name "Isoform180266_332";
chr19	Mandalorion	exon	47079012	47079142	.	-	.	transcript_id "Isoform180266_332"; gene_id "Isoform180266_332.gene"; gene_name "Isoform180266_332";
chr19	Mandalorion	transcript	47071906	47079086	.	-	.	transcript_id "Isoform180269_178"; gene_id "Isoform180269_178.gene"; gene_name "Isoform180269_178";
chr19	Mandalorion	exon	47071906	47072008	.	-	.	transcript_id "Isoform180269_178"; gene_id "Isoform180269_178.gene"; gene_name "Isoform180269_178";
chr19	Mandalorion	exon	47073212	47073297	.	-	.	transcript_id "Isoform180269_178"; gene_id "Isoform180269_178.gene"; gene_name "Isoform180269_178";
chr19	Mandalorion	exon	47074394	47074486	.	-	.	transcript_id "Isoform180269_178"; gene_id "Isoform180269_178.gene"; gene_name "Isoform180269_178";
chr19	Mandalorion	exon	47074573	47074668	.	-	.	transcript_id "Isoform180269_178"; gene_id "Isoform180269_178.gene"; gene_name "Isoform180269_178";
chr19	Mandalorion	exon	47079012	47079086	.	-	.	transcript_id "Isoform180269_178"; gene_id "Isoform180269_178.gene"; gene_name "Isoform180269_178";
chr19	Mandalorion	transcript	47056188	47059660	.	+	.	transcript_id "Isoform180280_37"; gene_id "Isoform180280_37.gene"; gene_name "Isoform180280_37";
chr19	Mandalorion	exon	47056188	47056765	.	+	.	transcript_id "Isoform180280_37"; gene_id "Isoform180280_37.gene"; gene_name "Isoform180280_37";
chr19	Mandalorion	start_codon	47056204	47056206	.	+	.	transcript_id "Isoform180280_37"; gene_id "Isoform180280_37.gene"; gene_name "Isoform180280_37";
chr19	Mandalorion	CDS	47056204	47056765	.	+	.	transcript_id "Isoform180280_37"; gene_id "Isoform180280_37.gene"; gene_name "Isoform180280_37";
chr19	Mandalorion	exon	47059420	47059660	.	+	.	transcript_id "Isoform180280_37"; gene_id "Isoform180280_37.gene"; gene_name "Isoform180280_37";
chr19	Mandalorion	CDS	47059420	47059655	.	+	.	transcript_id "Isoform180280_37"; gene_id "Isoform180280_37.gene"; gene_name "Isoform180280_37";
chr19	Mandalorion	stop_codon	47059656	47059658	.	+	.	transcript_id "Isoform180280_37"; gene_id "Isoform180280_37.gene"; gene_name "Isoform180280_37";
chr19	Mandalorion	transcript	47056185	47061441	.	+	.	transcript_id "Isoform180281_9"; gene_id "Isoform180281_9.gene"; gene_name "Isoform180281_9";
chr19	Mandalorion	exon	47056185	47056765	.	+	.	transcript_id "Isoform180281_9"; gene_id "Isoform180281_9.gene"; gene_name "Isoform180281_9";
chr19	Mandalorion	start_codon	47056204	47056206	.	+	.	transcript_id "Isoform180281_9"; gene_id "Isoform180281_9.gene"; gene_name "Isoform180281_9";
chr19	Mandalorion	CDS	47056204	47056765	.	+	.	transcript_id "Isoform180281_9"; gene_id "Isoform180281_9.gene"; gene_name "Isoform180281_9";
chr19	Mandalorion	exon	47059420	47061441	.	+	.	transcript_id "Isoform180281_9"; gene_id "Isoform180281_9.gene"; gene_name "Isoform180281_9";
chr19	Mandalorion	CDS	47059420	47059712	.	+	.	transcript_id "Isoform180281_9"; gene_id "Isoform180281_9.gene"; gene_name "Isoform180281_9";
chr19	Mandalorion	stop_codon	47059713	47059715	.	+	.	transcript_id "Isoform180281_9"; gene_id "Isoform180281_9.gene"; gene_name "Isoform180281_9";
chr19	Mandalorion	transcript	47056185	47071468	.	+	.	transcript_id "Isoform180284_19"; gene_id "Isoform180284_19.gene"; gene_name "Isoform180284_19";
chr19	Mandalorion	exon	47056185	47056765	.	+	.	transcript_id "Isoform180284_19"; gene_id "Isoform180284_19.gene"; gene_name "Isoform180284_19";
chr19	Mandalorion	start_codon	47056204	47056206	.	+	.	transcript_id "Isoform180284_19"; gene_id "Isoform180284_19.gene"; gene_name "Isoform180284_19";
chr19	Mandalorion	CDS	47056204	47056765	.	+	.	transcript_id "Isoform180284_19"; gene_id "Isoform180284_19.gene"; gene_name "Isoform180284_19";
chr19	Mandalorion	exon	47059420	47059657	.	+	.	transcript_id "Isoform180284_19"; gene_id "Isoform180284_19.gene"; gene_name "Isoform180284_19";
chr19	Mandalorion	CDS	47059420	47059657	.	+	.	transcript_id "Isoform180284_19"; gene_id "Isoform180284_19.gene"; gene_name "Isoform180284_19";
chr19	Mandalorion	exon	47063252	47063567	.	+	.	transcript_id "Isoform180284_19"; gene_id "Isoform180284_19.gene"; gene_name "Isoform180284_19";
chr19	Mandalorion	CDS	47063252	47063567	.	+	.	transcript_id "Isoform180284_19"; gene_id "Isoform180284_19.gene"; gene_name "Isoform180284_19";
chr19	Mandalorion	exon	47064175	47064338	.	+	.	transcript_id "Isoform180284_19"; gene_id "Isoform180284_19.gene"; gene_name "Isoform180284_19";
chr19	Mandalorion	CDS	47064175	47064338	.	+	.	transcript_id "Isoform180284_19"; gene_id "Isoform180284_19.gene"; gene_name "Isoform180284_19";
chr19	Mandalorion	exon	47064436	47064571	.	+	.	transcript_id "Isoform180284_19"; gene_id "Isoform180284_19.gene"; gene_name "Isoform180284_19";
chr19	Mandalorion	CDS	47064436	47064571	.	+	.	transcript_id "Isoform180284_19"; gene_id "Isoform180284_19.gene"; gene_name "Isoform180284_19";
chr19	Mandalorion	exon	47065713	47065833	.	+	.	transcript_id "Isoform180284_19"; gene_id "Isoform180284_19.gene"; gene_name "Isoform180284_19";
chr19	Mandalorion	CDS	47065713	47065833	.	+	.	transcript_id "Isoform180284_19"; gene_id "Isoform180284_19.gene"; gene_name "Isoform180284_19";
chr19	Mandalorion	exon	47067207	47067336	.	+	.	transcript_id "Isoform180284_19"; gene_id "Isoform180284_19.gene"; gene_name "Isoform180284_19";
chr19	Mandalorion	CDS	47067207	47067336	.	+	.	transcript_id "Isoform180284_19"; gene_id "Isoform180284_19.gene"; gene_name "Isoform180284_19";
chr19	Mandalorion	exon	47068980	47069144	.	+	.	transcript_id "Isoform180284_19"; gene_id "Isoform180284_19.gene"; gene_name "Isoform180284_19";
chr19	Mandalorion	CDS	47068980	47069144	.	+	.	transcript_id "Isoform180284_19"; gene_id "Isoform180284_19.gene"; gene_name "Isoform180284_19";
chr19	Mandalorion	exon	47070248	47070425	.	+	.	transcript_id "Isoform180284_19"; gene_id "Isoform180284_19.gene"; gene_name "Isoform180284_19";
chr19	Mandalorion	CDS	47070248	47070425	.	+	.	transcript_id "Isoform180284_19"; gene_id "Isoform180284_19.gene"; gene_name "Isoform180284_19";
chr19	Mandalorion	exon	47070583	47070760	.	+	.	transcript_id "Isoform180284_19"; gene_id "Isoform180284_19.gene"; gene_name "Isoform180284_19";
chr19	Mandalorion	CDS	47070583	47070760	.	+	.	transcript_id "Isoform180284_19"; gene_id "Isoform180284_19.gene"; gene_name "Isoform180284_19";
chr19	Mandalorion	exon	47070866	47071468	.	+	.	transcript_id "Isoform180284_19"; gene_id "Isoform180284_19.gene"; gene_name "Isoform180284_19";
chr19	Mandalorion	CDS	47070866	47071080	.	+	.	transcript_id "Isoform180284_19"; gene_id "Isoform180284_19.gene"; gene_name "Isoform180284_19";
chr19	Mandalorion	stop_codon	47071081	47071083	.	+	.	transcript_id "Isoform180284_19"; gene_id "Isoform180284_19.gene"; gene_name "Isoform180284_19";
chr19	Mandalorion	transcript	47056188	47071917	.	+	.	transcript_id "Isoform180285_13"; gene_id "Isoform180285_13.gene"; gene_name "Isoform180285_13";
chr19	Mandalorion	exon	47056188	47056765	.	+	.	transcript_id "Isoform180285_13"; gene_id "Isoform180285_13.gene"; gene_name "Isoform180285_13";
chr19	Mandalorion	start_codon	47056204	47056206	.	+	.	transcript_id "Isoform180285_13"; gene_id "Isoform180285_13.gene"; gene_name "Isoform180285_13";
chr19	Mandalorion	CDS	47056204	47056765	.	+	.	transcript_id "Isoform180285_13"; gene_id "Isoform180285_13.gene"; gene_name "Isoform180285_13";
chr19	Mandalorion	exon	47059420	47059657	.	+	.	transcript_id "Isoform180285_13"; gene_id "Isoform180285_13.gene"; gene_name "Isoform180285_13";
chr19	Mandalorion	CDS	47059420	47059657	.	+	.	transcript_id "Isoform180285_13"; gene_id "Isoform180285_13.gene"; gene_name "Isoform180285_13";
chr19	Mandalorion	exon	47063252	47063567	.	+	.	transcript_id "Isoform180285_13"; gene_id "Isoform180285_13.gene"; gene_name "Isoform180285_13";
chr19	Mandalorion	CDS	47063252	47063567	.	+	.	transcript_id "Isoform180285_13"; gene_id "Isoform180285_13.gene"; gene_name "Isoform180285_13";
chr19	Mandalorion	exon	47064175	47064338	.	+	.	transcript_id "Isoform180285_13"; gene_id "Isoform180285_13.gene"; gene_name "Isoform180285_13";
chr19	Mandalorion	CDS	47064175	47064338	.	+	.	transcript_id "Isoform180285_13"; gene_id "Isoform180285_13.gene"; gene_name "Isoform180285_13";
chr19	Mandalorion	exon	47064436	47064571	.	+	.	transcript_id "Isoform180285_13"; gene_id "Isoform180285_13.gene"; gene_name "Isoform180285_13";
chr19	Mandalorion	CDS	47064436	47064571	.	+	.	transcript_id "Isoform180285_13"; gene_id "Isoform180285_13.gene"; gene_name "Isoform180285_13";
chr19	Mandalorion	exon	47065713	47065833	.	+	.	transcript_id "Isoform180285_13"; gene_id "Isoform180285_13.gene"; gene_name "Isoform180285_13";
chr19	Mandalorion	CDS	47065713	47065833	.	+	.	transcript_id "Isoform180285_13"; gene_id "Isoform180285_13.gene"; gene_name "Isoform180285_13";
chr19	Mandalorion	exon	47067207	47067336	.	+	.	transcript_id "Isoform180285_13"; gene_id "Isoform180285_13.gene"; gene_name "Isoform180285_13";
chr19	Mandalorion	CDS	47067207	47067336	.	+	.	transcript_id "Isoform180285_13"; gene_id "Isoform180285_13.gene"; gene_name "Isoform180285_13";
chr19	Mandalorion	exon	47068980	47069144	.	+	.	transcript_id "Isoform180285_13"; gene_id "Isoform180285_13.gene"; gene_name "Isoform180285_13";
chr19	Mandalorion	CDS	47068980	47069144	.	+	.	transcript_id "Isoform180285_13"; gene_id "Isoform180285_13.gene"; gene_name "Isoform180285_13";
chr19	Mandalorion	exon	47070248	47070425	.	+	.	transcript_id "Isoform180285_13"; gene_id "Isoform180285_13.gene"; gene_name "Isoform180285_13";
chr19	Mandalorion	CDS	47070248	47070425	.	+	.	transcript_id "Isoform180285_13"; gene_id "Isoform180285_13.gene"; gene_name "Isoform180285_13";
chr19	Mandalorion	exon	47070583	47070760	.	+	.	transcript_id "Isoform180285_13"; gene_id "Isoform180285_13.gene"; gene_name "Isoform180285_13";
chr19	Mandalorion	CDS	47070583	47070760	.	+	.	transcript_id "Isoform180285_13"; gene_id "Isoform180285_13.gene"; gene_name "Isoform180285_13";
chr19	Mandalorion	exon	47070866	47071917	.	+	.	transcript_id "Isoform180285_13"; gene_id "Isoform180285_13.gene"; gene_name "Isoform180285_13";
chr19	Mandalorion	CDS	47070866	47071080	.	+	.	transcript_id "Isoform180285_13"; gene_id "Isoform180285_13.gene"; gene_name "Isoform180285_13";
chr19	Mandalorion	stop_codon	47071081	47071083	.	+	.	transcript_id "Isoform180285_13"; gene_id "Isoform180285_13.gene"; gene_name "Isoform180285_13";
chr19	Mandalorion	transcript	47079205	47100581	.	+	.	transcript_id "Isoform180287_3"; gene_id "Isoform180287_3.gene"; gene_name "Isoform180287_3";
chr19	Mandalorion	exon	47079205	47079306	.	+	.	transcript_id "Isoform180287_3"; gene_id "Isoform180287_3.gene"; gene_name "Isoform180287_3";
chr19	Mandalorion	exon	47081221	47081339	.	+	.	transcript_id "Isoform180287_3"; gene_id "Isoform180287_3.gene"; gene_name "Isoform180287_3";
chr19	Mandalorion	start_codon	47081238	47081240	.	+	.	transcript_id "Isoform180287_3"; gene_id "Isoform180287_3.gene"; gene_name "Isoform180287_3";
chr19	Mandalorion	CDS	47081238	47081339	.	+	.	transcript_id "Isoform180287_3"; gene_id "Isoform180287_3.gene"; gene_name "Isoform180287_3";
chr19	Mandalorion	exon	47082190	47082321	.	+	.	transcript_id "Isoform180287_3"; gene_id "Isoform180287_3.gene"; gene_name "Isoform180287_3";
chr19	Mandalorion	CDS	47082190	47082321	.	+	.	transcript_id "Isoform180287_3"; gene_id "Isoform180287_3.gene"; gene_name "Isoform180287_3";
chr19	Mandalorion	exon	47083647	47083814	.	+	.	transcript_id "Isoform180287_3"; gene_id "Isoform180287_3.gene"; gene_name "Isoform180287_3";
chr19	Mandalorion	CDS	47083647	47083814	.	+	.	transcript_id "Isoform180287_3"; gene_id "Isoform180287_3.gene"; gene_name "Isoform180287_3";
chr19	Mandalorion	exon	47085294	47085455	.	+	.	transcript_id "Isoform180287_3"; gene_id "Isoform180287_3.gene"; gene_name "Isoform180287_3";
chr19	Mandalorion	CDS	47085294	47085455	.	+	.	transcript_id "Isoform180287_3"; gene_id "Isoform180287_3.gene"; gene_name "Isoform180287_3";
chr19	Mandalorion	exon	47086560	47086683	.	+	.	transcript_id "Isoform180287_3"; gene_id "Isoform180287_3.gene"; gene_name "Isoform180287_3";
chr19	Mandalorion	CDS	47086560	47086683	.	+	.	transcript_id "Isoform180287_3"; gene_id "Isoform180287_3.gene"; gene_name "Isoform180287_3";
chr19	Mandalorion	exon	47087130	47087311	.	+	.	transcript_id "Isoform180287_3"; gene_id "Isoform180287_3.gene"; gene_name "Isoform180287_3";
chr19	Mandalorion	CDS	47087130	47087311	.	+	.	transcript_id "Isoform180287_3"; gene_id "Isoform180287_3.gene"; gene_name "Isoform180287_3";
chr19	Mandalorion	exon	47089502	47089609	.	+	.	transcript_id "Isoform180287_3"; gene_id "Isoform180287_3.gene"; gene_name "Isoform180287_3";
chr19	Mandalorion	CDS	47089502	47089609	.	+	.	transcript_id "Isoform180287_3"; gene_id "Isoform180287_3.gene"; gene_name "Isoform180287_3";
chr19	Mandalorion	exon	47091006	47091212	.	+	.	transcript_id "Isoform180287_3"; gene_id "Isoform180287_3.gene"; gene_name "Isoform180287_3";
chr19	Mandalorion	CDS	47091006	47091212	.	+	.	transcript_id "Isoform180287_3"; gene_id "Isoform180287_3.gene"; gene_name "Isoform180287_3";
chr19	Mandalorion	exon	47092191	47092315	.	+	.	transcript_id "Isoform180287_3"; gene_id "Isoform180287_3.gene"; gene_name "Isoform180287_3";
chr19	Mandalorion	CDS	47092191	47092315	.	+	.	transcript_id "Isoform180287_3"; gene_id "Isoform180287_3.gene"; gene_name "Isoform180287_3";
chr19	Mandalorion	exon	47092472	47092532	.	+	.	transcript_id "Isoform180287_3"; gene_id "Isoform180287_3.gene"; gene_name "Isoform180287_3";
chr19	Mandalorion	CDS	47092472	47092532	.	+	.	transcript_id "Isoform180287_3"; gene_id "Isoform180287_3.gene"; gene_name "Isoform180287_3";
chr19	Mandalorion	exon	47093095	47093241	.	+	.	transcript_id "Isoform180287_3"; gene_id "Isoform180287_3.gene"; gene_name "Isoform180287_3";
chr19	Mandalorion	CDS	47093095	47093241	.	+	.	transcript_id "Isoform180287_3"; gene_id "Isoform180287_3.gene"; gene_name "Isoform180287_3";
chr19	Mandalorion	exon	47094736	47094987	.	+	.	transcript_id "Isoform180287_3"; gene_id "Isoform180287_3.gene"; gene_name "Isoform180287_3";
chr19	Mandalorion	CDS	47094736	47094987	.	+	.	transcript_id "Isoform180287_3"; gene_id "Isoform180287_3.gene"; gene_name "Isoform180287_3";
chr19	Mandalorion	exon	47095450	47095590	.	+	.	transcript_id "Isoform180287_3"; gene_id "Isoform180287_3.gene"; gene_name "Isoform180287_3";
chr19	Mandalorion	CDS	47095450	47095590	.	+	.	transcript_id "Isoform180287_3"; gene_id "Isoform180287_3.gene"; gene_name "Isoform180287_3";
chr19	Mandalorion	exon	47095993	47096187	.	+	.	transcript_id "Isoform180287_3"; gene_id "Isoform180287_3.gene"; gene_name "Isoform180287_3";
chr19	Mandalorion	CDS	47095993	47096187	.	+	.	transcript_id "Isoform180287_3"; gene_id "Isoform180287_3.gene"; gene_name "Isoform180287_3";
chr19	Mandalorion	exon	47096862	47097032	.	+	.	transcript_id "Isoform180287_3"; gene_id "Isoform180287_3.gene"; gene_name "Isoform180287_3";
chr19	Mandalorion	CDS	47096862	47097032	.	+	.	transcript_id "Isoform180287_3"; gene_id "Isoform180287_3.gene"; gene_name "Isoform180287_3";
chr19	Mandalorion	exon	47097993	47098212	.	+	.	transcript_id "Isoform180287_3"; gene_id "Isoform180287_3.gene"; gene_name "Isoform180287_3";
chr19	Mandalorion	CDS	47097993	47098212	.	+	.	transcript_id "Isoform180287_3"; gene_id "Isoform180287_3.gene"; gene_name "Isoform180287_3";
chr19	Mandalorion	exon	47099400	47099549	.	+	.	transcript_id "Isoform180287_3"; gene_id "Isoform180287_3.gene"; gene_name "Isoform180287_3";
chr19	Mandalorion	CDS	47099400	47099549	.	+	.	transcript_id "Isoform180287_3"; gene_id "Isoform180287_3.gene"; gene_name "Isoform180287_3";
chr19	Mandalorion	exon	47100477	47100581	.	+	.	transcript_id "Isoform180287_3"; gene_id "Isoform180287_3.gene"; gene_name "Isoform180287_3";
chr19	Mandalorion	CDS	47100477	47100577	.	+	.	transcript_id "Isoform180287_3"; gene_id "Isoform180287_3.gene"; gene_name "Isoform180287_3";
chr19	Mandalorion	stop_codon	47100578	47100580	.	+	.	transcript_id "Isoform180287_3"; gene_id "Isoform180287_3.gene"; gene_name "Isoform180287_3";
chr19	Mandalorion	transcript	47100493	47120306	.	+	.	transcript_id "Isoform180290_3"; gene_id "Isoform180290_3.gene"; gene_name "Isoform180290_3";
chr19	Mandalorion	exon	47100493	47100592	.	+	.	transcript_id "Isoform180290_3"; gene_id "Isoform180290_3.gene"; gene_name "Isoform180290_3";
chr19	Mandalorion	start_codon	47100530	47100532	.	+	.	transcript_id "Isoform180290_3"; gene_id "Isoform180290_3.gene"; gene_name "Isoform180290_3";
chr19	Mandalorion	CDS	47100530	47100592	.	+	.	transcript_id "Isoform180290_3"; gene_id "Isoform180290_3.gene"; gene_name "Isoform180290_3";
chr19	Mandalorion	exon	47101580	47102154	.	+	.	transcript_id "Isoform180290_3"; gene_id "Isoform180290_3.gene"; gene_name "Isoform180290_3";
chr19	Mandalorion	CDS	47101580	47102154	.	+	.	transcript_id "Isoform180290_3"; gene_id "Isoform180290_3.gene"; gene_name "Isoform180290_3";
chr19	Mandalorion	exon	47102994	47103056	.	+	.	transcript_id "Isoform180290_3"; gene_id "Isoform180290_3.gene"; gene_name "Isoform180290_3";
chr19	Mandalorion	CDS	47102994	47103056	.	+	.	transcript_id "Isoform180290_3"; gene_id "Isoform180290_3.gene"; gene_name "Isoform180290_3";
chr19	Mandalorion	exon	47105736	47105841	.	+	.	transcript_id "Isoform180290_3"; gene_id "Isoform180290_3.gene"; gene_name "Isoform180290_3";
chr19	Mandalorion	CDS	47105736	47105841	.	+	.	transcript_id "Isoform180290_3"; gene_id "Isoform180290_3.gene"; gene_name "Isoform180290_3";
chr19	Mandalorion	exon	47107975	47108064	.	+	.	transcript_id "Isoform180290_3"; gene_id "Isoform180290_3.gene"; gene_name "Isoform180290_3";
chr19	Mandalorion	CDS	47107975	47108064	.	+	.	transcript_id "Isoform180290_3"; gene_id "Isoform180290_3.gene"; gene_name "Isoform180290_3";
chr19	Mandalorion	exon	47108232	47108334	.	+	.	transcript_id "Isoform180290_3"; gene_id "Isoform180290_3.gene"; gene_name "Isoform180290_3";
chr19	Mandalorion	CDS	47108232	47108334	.	+	.	transcript_id "Isoform180290_3"; gene_id "Isoform180290_3.gene"; gene_name "Isoform180290_3";
chr19	Mandalorion	exon	47108686	47108863	.	+	.	transcript_id "Isoform180290_3"; gene_id "Isoform180290_3.gene"; gene_name "Isoform180290_3";
chr19	Mandalorion	CDS	47108686	47108863	.	+	.	transcript_id "Isoform180290_3"; gene_id "Isoform180290_3.gene"; gene_name "Isoform180290_3";
chr19	Mandalorion	exon	47112870	47112926	.	+	.	transcript_id "Isoform180290_3"; gene_id "Isoform180290_3.gene"; gene_name "Isoform180290_3";
chr19	Mandalorion	CDS	47112870	47112926	.	+	.	transcript_id "Isoform180290_3"; gene_id "Isoform180290_3.gene"; gene_name "Isoform180290_3";
chr19	Mandalorion	exon	47113484	47113606	.	+	.	transcript_id "Isoform180290_3"; gene_id "Isoform180290_3.gene"; gene_name "Isoform180290_3";
chr19	Mandalorion	CDS	47113484	47113606	.	+	.	transcript_id "Isoform180290_3"; gene_id "Isoform180290_3.gene"; gene_name "Isoform180290_3";
chr19	Mandalorion	exon	47114745	47114867	.	+	.	transcript_id "Isoform180290_3"; gene_id "Isoform180290_3.gene"; gene_name "Isoform180290_3";
chr19	Mandalorion	CDS	47114745	47114867	.	+	.	transcript_id "Isoform180290_3"; gene_id "Isoform180290_3.gene"; gene_name "Isoform180290_3";
chr19	Mandalorion	exon	47115314	47115548	.	+	.	transcript_id "Isoform180290_3"; gene_id "Isoform180290_3.gene"; gene_name "Isoform180290_3";
chr19	Mandalorion	CDS	47115314	47115548	.	+	.	transcript_id "Isoform180290_3"; gene_id "Isoform180290_3.gene"; gene_name "Isoform180290_3";
chr19	Mandalorion	exon	47115690	47115806	.	+	.	transcript_id "Isoform180290_3"; gene_id "Isoform180290_3.gene"; gene_name "Isoform180290_3";
chr19	Mandalorion	CDS	47115690	47115806	.	+	.	transcript_id "Isoform180290_3"; gene_id "Isoform180290_3.gene"; gene_name "Isoform180290_3";
chr19	Mandalorion	exon	47116385	47116531	.	+	.	transcript_id "Isoform180290_3"; gene_id "Isoform180290_3.gene"; gene_name "Isoform180290_3";
chr19	Mandalorion	CDS	47116385	47116531	.	+	.	transcript_id "Isoform180290_3"; gene_id "Isoform180290_3.gene"; gene_name "Isoform180290_3";
chr19	Mandalorion	exon	47116714	47116961	.	+	.	transcript_id "Isoform180290_3"; gene_id "Isoform180290_3.gene"; gene_name "Isoform180290_3";
chr19	Mandalorion	CDS	47116714	47116961	.	+	.	transcript_id "Isoform180290_3"; gene_id "Isoform180290_3.gene"; gene_name "Isoform180290_3";
chr19	Mandalorion	exon	47117581	47117749	.	+	.	transcript_id "Isoform180290_3"; gene_id "Isoform180290_3.gene"; gene_name "Isoform180290_3";
chr19	Mandalorion	CDS	47117581	47117749	.	+	.	transcript_id "Isoform180290_3"; gene_id "Isoform180290_3.gene"; gene_name "Isoform180290_3";
chr19	Mandalorion	exon	47118068	47118221	.	+	.	transcript_id "Isoform180290_3"; gene_id "Isoform180290_3.gene"; gene_name "Isoform180290_3";
chr19	Mandalorion	CDS	47118068	47118221	.	+	.	transcript_id "Isoform180290_3"; gene_id "Isoform180290_3.gene"; gene_name "Isoform180290_3";
chr19	Mandalorion	exon	47118387	47118552	.	+	.	transcript_id "Isoform180290_3"; gene_id "Isoform180290_3.gene"; gene_name "Isoform180290_3";
chr19	Mandalorion	CDS	47118387	47118552	.	+	.	transcript_id "Isoform180290_3"; gene_id "Isoform180290_3.gene"; gene_name "Isoform180290_3";
chr19	Mandalorion	exon	47119078	47120306	.	+	.	transcript_id "Isoform180290_3"; gene_id "Isoform180290_3.gene"; gene_name "Isoform180290_3";
chr19	Mandalorion	CDS	47119078	47119246	.	+	.	transcript_id "Isoform180290_3"; gene_id "Isoform180290_3.gene"; gene_name "Isoform180290_3";
chr19	Mandalorion	stop_codon	47119247	47119249	.	+	.	transcript_id "Isoform180290_3"; gene_id "Isoform180290_3.gene"; gene_name "Isoform180290_3";
chr19	Mandalorion	transcript	47105798	47119583	.	+	.	transcript_id "Isoform180291_3"; gene_id "Isoform180291_3.gene"; gene_name "Isoform180291_3";
chr19	Mandalorion	exon	47105798	47105841	.	+	.	transcript_id "Isoform180291_3"; gene_id "Isoform180291_3.gene"; gene_name "Isoform180291_3";
chr19	Mandalorion	exon	47107975	47108064	.	+	.	transcript_id "Isoform180291_3"; gene_id "Isoform180291_3.gene"; gene_name "Isoform180291_3";
chr19	Mandalorion	start_codon	47107984	47107986	.	+	.	transcript_id "Isoform180291_3"; gene_id "Isoform180291_3.gene"; gene_name "Isoform180291_3";
chr19	Mandalorion	CDS	47107984	47108064	.	+	.	transcript_id "Isoform180291_3"; gene_id "Isoform180291_3.gene"; gene_name "Isoform180291_3";
chr19	Mandalorion	exon	47108232	47108334	.	+	.	transcript_id "Isoform180291_3"; gene_id "Isoform180291_3.gene"; gene_name "Isoform180291_3";
chr19	Mandalorion	CDS	47108232	47108334	.	+	.	transcript_id "Isoform180291_3"; gene_id "Isoform180291_3.gene"; gene_name "Isoform180291_3";
chr19	Mandalorion	exon	47108686	47108863	.	+	.	transcript_id "Isoform180291_3"; gene_id "Isoform180291_3.gene"; gene_name "Isoform180291_3";
chr19	Mandalorion	CDS	47108686	47108863	.	+	.	transcript_id "Isoform180291_3"; gene_id "Isoform180291_3.gene"; gene_name "Isoform180291_3";
chr19	Mandalorion	exon	47112870	47112926	.	+	.	transcript_id "Isoform180291_3"; gene_id "Isoform180291_3.gene"; gene_name "Isoform180291_3";
chr19	Mandalorion	CDS	47112870	47112926	.	+	.	transcript_id "Isoform180291_3"; gene_id "Isoform180291_3.gene"; gene_name "Isoform180291_3";
chr19	Mandalorion	exon	47113484	47113606	.	+	.	transcript_id "Isoform180291_3"; gene_id "Isoform180291_3.gene"; gene_name "Isoform180291_3";
chr19	Mandalorion	CDS	47113484	47113606	.	+	.	transcript_id "Isoform180291_3"; gene_id "Isoform180291_3.gene"; gene_name "Isoform180291_3";
chr19	Mandalorion	exon	47114745	47114867	.	+	.	transcript_id "Isoform180291_3"; gene_id "Isoform180291_3.gene"; gene_name "Isoform180291_3";
chr19	Mandalorion	CDS	47114745	47114867	.	+	.	transcript_id "Isoform180291_3"; gene_id "Isoform180291_3.gene"; gene_name "Isoform180291_3";
chr19	Mandalorion	exon	47115314	47115548	.	+	.	transcript_id "Isoform180291_3"; gene_id "Isoform180291_3.gene"; gene_name "Isoform180291_3";
chr19	Mandalorion	CDS	47115314	47115548	.	+	.	transcript_id "Isoform180291_3"; gene_id "Isoform180291_3.gene"; gene_name "Isoform180291_3";
chr19	Mandalorion	exon	47115690	47115806	.	+	.	transcript_id "Isoform180291_3"; gene_id "Isoform180291_3.gene"; gene_name "Isoform180291_3";
chr19	Mandalorion	CDS	47115690	47115806	.	+	.	transcript_id "Isoform180291_3"; gene_id "Isoform180291_3.gene"; gene_name "Isoform180291_3";
chr19	Mandalorion	exon	47116385	47116531	.	+	.	transcript_id "Isoform180291_3"; gene_id "Isoform180291_3.gene"; gene_name "Isoform180291_3";
chr19	Mandalorion	CDS	47116385	47116531	.	+	.	transcript_id "Isoform180291_3"; gene_id "Isoform180291_3.gene"; gene_name "Isoform180291_3";
chr19	Mandalorion	exon	47116714	47116961	.	+	.	transcript_id "Isoform180291_3"; gene_id "Isoform180291_3.gene"; gene_name "Isoform180291_3";
chr19	Mandalorion	CDS	47116714	47116961	.	+	.	transcript_id "Isoform180291_3"; gene_id "Isoform180291_3.gene"; gene_name "Isoform180291_3";
chr19	Mandalorion	exon	47117581	47117749	.	+	.	transcript_id "Isoform180291_3"; gene_id "Isoform180291_3.gene"; gene_name "Isoform180291_3";
chr19	Mandalorion	CDS	47117581	47117749	.	+	.	transcript_id "Isoform180291_3"; gene_id "Isoform180291_3.gene"; gene_name "Isoform180291_3";
chr19	Mandalorion	exon	47118068	47118221	.	+	.	transcript_id "Isoform180291_3"; gene_id "Isoform180291_3.gene"; gene_name "Isoform180291_3";
chr19	Mandalorion	CDS	47118068	47118221	.	+	.	transcript_id "Isoform180291_3"; gene_id "Isoform180291_3.gene"; gene_name "Isoform180291_3";
chr19	Mandalorion	exon	47118387	47118552	.	+	.	transcript_id "Isoform180291_3"; gene_id "Isoform180291_3.gene"; gene_name "Isoform180291_3";
chr19	Mandalorion	CDS	47118387	47118552	.	+	.	transcript_id "Isoform180291_3"; gene_id "Isoform180291_3.gene"; gene_name "Isoform180291_3";
chr19	Mandalorion	exon	47119078	47119583	.	+	.	transcript_id "Isoform180291_3"; gene_id "Isoform180291_3.gene"; gene_name "Isoform180291_3";
chr19	Mandalorion	CDS	47119078	47119246	.	+	.	transcript_id "Isoform180291_3"; gene_id "Isoform180291_3.gene"; gene_name "Isoform180291_3";
chr19	Mandalorion	stop_codon	47119247	47119249	.	+	.	transcript_id "Isoform180291_3"; gene_id "Isoform180291_3.gene"; gene_name "Isoform180291_3";
chr19	Mandalorion	transcript	47114744	47119583	.	+	.	transcript_id "Isoform180294_5"; gene_id "Isoform180294_5.gene"; gene_name "Isoform180294_5";
chr19	Mandalorion	exon	47114744	47114867	.	+	.	transcript_id "Isoform180294_5"; gene_id "Isoform180294_5.gene"; gene_name "Isoform180294_5";
chr19	Mandalorion	exon	47115314	47115548	.	+	.	transcript_id "Isoform180294_5"; gene_id "Isoform180294_5.gene"; gene_name "Isoform180294_5";
chr19	Mandalorion	start_codon	47115324	47115326	.	+	.	transcript_id "Isoform180294_5"; gene_id "Isoform180294_5.gene"; gene_name "Isoform180294_5";
chr19	Mandalorion	CDS	47115324	47115548	.	+	.	transcript_id "Isoform180294_5"; gene_id "Isoform180294_5.gene"; gene_name "Isoform180294_5";
chr19	Mandalorion	exon	47115690	47115806	.	+	.	transcript_id "Isoform180294_5"; gene_id "Isoform180294_5.gene"; gene_name "Isoform180294_5";
chr19	Mandalorion	CDS	47115690	47115806	.	+	.	transcript_id "Isoform180294_5"; gene_id "Isoform180294_5.gene"; gene_name "Isoform180294_5";
chr19	Mandalorion	exon	47116385	47116531	.	+	.	transcript_id "Isoform180294_5"; gene_id "Isoform180294_5.gene"; gene_name "Isoform180294_5";
chr19	Mandalorion	CDS	47116385	47116531	.	+	.	transcript_id "Isoform180294_5"; gene_id "Isoform180294_5.gene"; gene_name "Isoform180294_5";
chr19	Mandalorion	exon	47116714	47116961	.	+	.	transcript_id "Isoform180294_5"; gene_id "Isoform180294_5.gene"; gene_name "Isoform180294_5";
chr19	Mandalorion	CDS	47116714	47116961	.	+	.	transcript_id "Isoform180294_5"; gene_id "Isoform180294_5.gene"; gene_name "Isoform180294_5";
chr19	Mandalorion	exon	47117581	47117749	.	+	.	transcript_id "Isoform180294_5"; gene_id "Isoform180294_5.gene"; gene_name "Isoform180294_5";
chr19	Mandalorion	CDS	47117581	47117749	.	+	.	transcript_id "Isoform180294_5"; gene_id "Isoform180294_5.gene"; gene_name "Isoform180294_5";
chr19	Mandalorion	exon	47118068	47118221	.	+	.	transcript_id "Isoform180294_5"; gene_id "Isoform180294_5.gene"; gene_name "Isoform180294_5";
chr19	Mandalorion	CDS	47118068	47118221	.	+	.	transcript_id "Isoform180294_5"; gene_id "Isoform180294_5.gene"; gene_name "Isoform180294_5";
chr19	Mandalorion	exon	47118387	47118552	.	+	.	transcript_id "Isoform180294_5"; gene_id "Isoform180294_5.gene"; gene_name "Isoform180294_5";
chr19	Mandalorion	CDS	47118387	47118552	.	+	.	transcript_id "Isoform180294_5"; gene_id "Isoform180294_5.gene"; gene_name "Isoform180294_5";
chr19	Mandalorion	exon	47119078	47119583	.	+	.	transcript_id "Isoform180294_5"; gene_id "Isoform180294_5.gene"; gene_name "Isoform180294_5";
chr19	Mandalorion	CDS	47119078	47119246	.	+	.	transcript_id "Isoform180294_5"; gene_id "Isoform180294_5.gene"; gene_name "Isoform180294_5";
chr19	Mandalorion	stop_codon	47119247	47119249	.	+	.	transcript_id "Isoform180294_5"; gene_id "Isoform180294_5.gene"; gene_name "Isoform180294_5";
chr19	Mandalorion	transcript	47115396	47120304	.	+	.	transcript_id "Isoform180296_3"; gene_id "Isoform180296_3.gene"; gene_name "Isoform180296_3";
chr19	Mandalorion	exon	47115396	47115548	.	+	.	transcript_id "Isoform180296_3"; gene_id "Isoform180296_3.gene"; gene_name "Isoform180296_3";
chr19	Mandalorion	exon	47115690	47115806	.	+	.	transcript_id "Isoform180296_3"; gene_id "Isoform180296_3.gene"; gene_name "Isoform180296_3";
chr19	Mandalorion	exon	47116385	47116531	.	+	.	transcript_id "Isoform180296_3"; gene_id "Isoform180296_3.gene"; gene_name "Isoform180296_3";
chr19	Mandalorion	exon	47116714	47116961	.	+	.	transcript_id "Isoform180296_3"; gene_id "Isoform180296_3.gene"; gene_name "Isoform180296_3";
chr19	Mandalorion	start_codon	47116792	47116794	.	+	.	transcript_id "Isoform180296_3"; gene_id "Isoform180296_3.gene"; gene_name "Isoform180296_3";
chr19	Mandalorion	CDS	47116792	47116961	.	+	.	transcript_id "Isoform180296_3"; gene_id "Isoform180296_3.gene"; gene_name "Isoform180296_3";
chr19	Mandalorion	exon	47117581	47117749	.	+	.	transcript_id "Isoform180296_3"; gene_id "Isoform180296_3.gene"; gene_name "Isoform180296_3";
chr19	Mandalorion	CDS	47117581	47117749	.	+	.	transcript_id "Isoform180296_3"; gene_id "Isoform180296_3.gene"; gene_name "Isoform180296_3";
chr19	Mandalorion	exon	47118068	47118221	.	+	.	transcript_id "Isoform180296_3"; gene_id "Isoform180296_3.gene"; gene_name "Isoform180296_3";
chr19	Mandalorion	CDS	47118068	47118221	.	+	.	transcript_id "Isoform180296_3"; gene_id "Isoform180296_3.gene"; gene_name "Isoform180296_3";
chr19	Mandalorion	exon	47118387	47118552	.	+	.	transcript_id "Isoform180296_3"; gene_id "Isoform180296_3.gene"; gene_name "Isoform180296_3";
chr19	Mandalorion	CDS	47118387	47118552	.	+	.	transcript_id "Isoform180296_3"; gene_id "Isoform180296_3.gene"; gene_name "Isoform180296_3";
chr19	Mandalorion	exon	47119078	47120304	.	+	.	transcript_id "Isoform180296_3"; gene_id "Isoform180296_3.gene"; gene_name "Isoform180296_3";
chr19	Mandalorion	CDS	47119078	47119246	.	+	.	transcript_id "Isoform180296_3"; gene_id "Isoform180296_3.gene"; gene_name "Isoform180296_3";
chr19	Mandalorion	stop_codon	47119247	47119249	.	+	.	transcript_id "Isoform180296_3"; gene_id "Isoform180296_3.gene"; gene_name "Isoform180296_3";
chr19	Mandalorion	transcript	47115495	47120306	.	+	.	transcript_id "Isoform180297_4"; gene_id "Isoform180297_4.gene"; gene_name "Isoform180297_4";
chr19	Mandalorion	exon	47115495	47115548	.	+	.	transcript_id "Isoform180297_4"; gene_id "Isoform180297_4.gene"; gene_name "Isoform180297_4";
chr19	Mandalorion	exon	47115690	47115806	.	+	.	transcript_id "Isoform180297_4"; gene_id "Isoform180297_4.gene"; gene_name "Isoform180297_4";
chr19	Mandalorion	exon	47116385	47116531	.	+	.	transcript_id "Isoform180297_4"; gene_id "Isoform180297_4.gene"; gene_name "Isoform180297_4";
chr19	Mandalorion	exon	47116714	47116961	.	+	.	transcript_id "Isoform180297_4"; gene_id "Isoform180297_4.gene"; gene_name "Isoform180297_4";
chr19	Mandalorion	start_codon	47116792	47116794	.	+	.	transcript_id "Isoform180297_4"; gene_id "Isoform180297_4.gene"; gene_name "Isoform180297_4";
chr19	Mandalorion	CDS	47116792	47116961	.	+	.	transcript_id "Isoform180297_4"; gene_id "Isoform180297_4.gene"; gene_name "Isoform180297_4";
chr19	Mandalorion	exon	47117581	47117749	.	+	.	transcript_id "Isoform180297_4"; gene_id "Isoform180297_4.gene"; gene_name "Isoform180297_4";
chr19	Mandalorion	CDS	47117581	47117749	.	+	.	transcript_id "Isoform180297_4"; gene_id "Isoform180297_4.gene"; gene_name "Isoform180297_4";
chr19	Mandalorion	exon	47118068	47118221	.	+	.	transcript_id "Isoform180297_4"; gene_id "Isoform180297_4.gene"; gene_name "Isoform180297_4";
chr19	Mandalorion	CDS	47118068	47118221	.	+	.	transcript_id "Isoform180297_4"; gene_id "Isoform180297_4.gene"; gene_name "Isoform180297_4";
chr19	Mandalorion	exon	47118387	47118552	.	+	.	transcript_id "Isoform180297_4"; gene_id "Isoform180297_4.gene"; gene_name "Isoform180297_4";
chr19	Mandalorion	CDS	47118387	47118552	.	+	.	transcript_id "Isoform180297_4"; gene_id "Isoform180297_4.gene"; gene_name "Isoform180297_4";
chr19	Mandalorion	exon	47119078	47120306	.	+	.	transcript_id "Isoform180297_4"; gene_id "Isoform180297_4.gene"; gene_name "Isoform180297_4";
chr19	Mandalorion	CDS	47119078	47119246	.	+	.	transcript_id "Isoform180297_4"; gene_id "Isoform180297_4.gene"; gene_name "Isoform180297_4";
chr19	Mandalorion	stop_codon	47119247	47119249	.	+	.	transcript_id "Isoform180297_4"; gene_id "Isoform180297_4.gene"; gene_name "Isoform180297_4";
chr19	Mandalorion	transcript	47115723	47120301	.	+	.	transcript_id "Isoform180298_4"; gene_id "Isoform180298_4.gene"; gene_name "Isoform180298_4";
chr19	Mandalorion	exon	47115723	47115806	.	+	.	transcript_id "Isoform180298_4"; gene_id "Isoform180298_4.gene"; gene_name "Isoform180298_4";
chr19	Mandalorion	exon	47116385	47116531	.	+	.	transcript_id "Isoform180298_4"; gene_id "Isoform180298_4.gene"; gene_name "Isoform180298_4";
chr19	Mandalorion	exon	47116714	47116961	.	+	.	transcript_id "Isoform180298_4"; gene_id "Isoform180298_4.gene"; gene_name "Isoform180298_4";
chr19	Mandalorion	start_codon	47116792	47116794	.	+	.	transcript_id "Isoform180298_4"; gene_id "Isoform180298_4.gene"; gene_name "Isoform180298_4";
chr19	Mandalorion	CDS	47116792	47116961	.	+	.	transcript_id "Isoform180298_4"; gene_id "Isoform180298_4.gene"; gene_name "Isoform180298_4";
chr19	Mandalorion	exon	47117581	47117749	.	+	.	transcript_id "Isoform180298_4"; gene_id "Isoform180298_4.gene"; gene_name "Isoform180298_4";
chr19	Mandalorion	CDS	47117581	47117749	.	+	.	transcript_id "Isoform180298_4"; gene_id "Isoform180298_4.gene"; gene_name "Isoform180298_4";
chr19	Mandalorion	exon	47118068	47118221	.	+	.	transcript_id "Isoform180298_4"; gene_id "Isoform180298_4.gene"; gene_name "Isoform180298_4";
chr19	Mandalorion	CDS	47118068	47118221	.	+	.	transcript_id "Isoform180298_4"; gene_id "Isoform180298_4.gene"; gene_name "Isoform180298_4";
chr19	Mandalorion	exon	47118387	47118552	.	+	.	transcript_id "Isoform180298_4"; gene_id "Isoform180298_4.gene"; gene_name "Isoform180298_4";
chr19	Mandalorion	CDS	47118387	47118552	.	+	.	transcript_id "Isoform180298_4"; gene_id "Isoform180298_4.gene"; gene_name "Isoform180298_4";
chr19	Mandalorion	exon	47119078	47120301	.	+	.	transcript_id "Isoform180298_4"; gene_id "Isoform180298_4.gene"; gene_name "Isoform180298_4";
chr19	Mandalorion	CDS	47119078	47119246	.	+	.	transcript_id "Isoform180298_4"; gene_id "Isoform180298_4.gene"; gene_name "Isoform180298_4";
chr19	Mandalorion	stop_codon	47119247	47119249	.	+	.	transcript_id "Isoform180298_4"; gene_id "Isoform180298_4.gene"; gene_name "Isoform180298_4";
chr19	Mandalorion	transcript	47115726	47119583	.	+	.	transcript_id "Isoform180299_5"; gene_id "Isoform180299_5.gene"; gene_name "Isoform180299_5";
chr19	Mandalorion	exon	47115726	47115806	.	+	.	transcript_id "Isoform180299_5"; gene_id "Isoform180299_5.gene"; gene_name "Isoform180299_5";
chr19	Mandalorion	exon	47116385	47116531	.	+	.	transcript_id "Isoform180299_5"; gene_id "Isoform180299_5.gene"; gene_name "Isoform180299_5";
chr19	Mandalorion	exon	47116714	47116961	.	+	.	transcript_id "Isoform180299_5"; gene_id "Isoform180299_5.gene"; gene_name "Isoform180299_5";
chr19	Mandalorion	start_codon	47116792	47116794	.	+	.	transcript_id "Isoform180299_5"; gene_id "Isoform180299_5.gene"; gene_name "Isoform180299_5";
chr19	Mandalorion	CDS	47116792	47116961	.	+	.	transcript_id "Isoform180299_5"; gene_id "Isoform180299_5.gene"; gene_name "Isoform180299_5";
chr19	Mandalorion	exon	47117581	47117749	.	+	.	transcript_id "Isoform180299_5"; gene_id "Isoform180299_5.gene"; gene_name "Isoform180299_5";
chr19	Mandalorion	CDS	47117581	47117749	.	+	.	transcript_id "Isoform180299_5"; gene_id "Isoform180299_5.gene"; gene_name "Isoform180299_5";
chr19	Mandalorion	exon	47118068	47118221	.	+	.	transcript_id "Isoform180299_5"; gene_id "Isoform180299_5.gene"; gene_name "Isoform180299_5";
chr19	Mandalorion	CDS	47118068	47118221	.	+	.	transcript_id "Isoform180299_5"; gene_id "Isoform180299_5.gene"; gene_name "Isoform180299_5";
chr19	Mandalorion	exon	47118387	47118552	.	+	.	transcript_id "Isoform180299_5"; gene_id "Isoform180299_5.gene"; gene_name "Isoform180299_5";
chr19	Mandalorion	CDS	47118387	47118552	.	+	.	transcript_id "Isoform180299_5"; gene_id "Isoform180299_5.gene"; gene_name "Isoform180299_5";
chr19	Mandalorion	exon	47119078	47119583	.	+	.	transcript_id "Isoform180299_5"; gene_id "Isoform180299_5.gene"; gene_name "Isoform180299_5";
chr19	Mandalorion	CDS	47119078	47119246	.	+	.	transcript_id "Isoform180299_5"; gene_id "Isoform180299_5.gene"; gene_name "Isoform180299_5";
chr19	Mandalorion	stop_codon	47119247	47119249	.	+	.	transcript_id "Isoform180299_5"; gene_id "Isoform180299_5.gene"; gene_name "Isoform180299_5";
chr19	Mandalorion	transcript	47054723	47056857	.	-	.	transcript_id "Isoform180305_3"; gene_id "Isoform180305_3.gene"; gene_name "Isoform180305_3";
chr19	Mandalorion	exon	47054723	47056857	.	-	.	transcript_id "Isoform180305_3"; gene_id "Isoform180305_3.gene"; gene_name "Isoform180305_3";
chr19	Mandalorion	transcript	47120677	47126703	.	-	.	transcript_id "Isoform180314_42"; gene_id "Isoform180314_42.gene"; gene_name "Isoform180314_42";
chr19	Mandalorion	exon	47120677	47121612	.	-	.	transcript_id "Isoform180314_42"; gene_id "Isoform180314_42.gene"; gene_name "Isoform180314_42";
chr19	Mandalorion	CDS	47121199	47121612	.	-	.	transcript_id "Isoform180314_42"; gene_id "Isoform180314_42.gene"; gene_name "Isoform180314_42";
chr19	Mandalorion	stop_codon	47121196	47121198	.	-	.	transcript_id "Isoform180314_42"; gene_id "Isoform180314_42.gene"; gene_name "Isoform180314_42";
chr19	Mandalorion	exon	47123788	47124504	.	-	.	transcript_id "Isoform180314_42"; gene_id "Isoform180314_42.gene"; gene_name "Isoform180314_42";
chr19	Mandalorion	start_codon	47124340	47124342	.	-	.	transcript_id "Isoform180314_42"; gene_id "Isoform180314_42.gene"; gene_name "Isoform180314_42";
chr19	Mandalorion	CDS	47123788	47124342	.	-	.	transcript_id "Isoform180314_42"; gene_id "Isoform180314_42.gene"; gene_name "Isoform180314_42";
chr19	Mandalorion	exon	47126344	47126703	.	-	.	transcript_id "Isoform180314_42"; gene_id "Isoform180314_42.gene"; gene_name "Isoform180314_42";
chr19	Mandalorion	transcript	47217432	47247874	.	+	.	transcript_id "Isoform180316_5"; gene_id "Isoform180316_5.gene"; gene_name "Isoform180316_5";
chr19	Mandalorion	exon	47217432	47217535	.	+	.	transcript_id "Isoform180316_5"; gene_id "Isoform180316_5.gene"; gene_name "Isoform180316_5";
chr19	Mandalorion	start_codon	47217502	47217504	.	+	.	transcript_id "Isoform180316_5"; gene_id "Isoform180316_5.gene"; gene_name "Isoform180316_5";
chr19	Mandalorion	CDS	47217502	47217535	.	+	.	transcript_id "Isoform180316_5"; gene_id "Isoform180316_5.gene"; gene_name "Isoform180316_5";
chr19	Mandalorion	exon	47228241	47228482	.	+	.	transcript_id "Isoform180316_5"; gene_id "Isoform180316_5.gene"; gene_name "Isoform180316_5";
chr19	Mandalorion	CDS	47228241	47228482	.	+	.	transcript_id "Isoform180316_5"; gene_id "Isoform180316_5.gene"; gene_name "Isoform180316_5";
chr19	Mandalorion	exon	47228789	47229110	.	+	.	transcript_id "Isoform180316_5"; gene_id "Isoform180316_5.gene"; gene_name "Isoform180316_5";
chr19	Mandalorion	CDS	47228789	47229110	.	+	.	transcript_id "Isoform180316_5"; gene_id "Isoform180316_5.gene"; gene_name "Isoform180316_5";
chr19	Mandalorion	exon	47241558	47242247	.	+	.	transcript_id "Isoform180316_5"; gene_id "Isoform180316_5.gene"; gene_name "Isoform180316_5";
chr19	Mandalorion	CDS	47241558	47242247	.	+	.	transcript_id "Isoform180316_5"; gene_id "Isoform180316_5.gene"; gene_name "Isoform180316_5";
chr19	Mandalorion	exon	47245151	47245297	.	+	.	transcript_id "Isoform180316_5"; gene_id "Isoform180316_5.gene"; gene_name "Isoform180316_5";
chr19	Mandalorion	CDS	47245151	47245297	.	+	.	transcript_id "Isoform180316_5"; gene_id "Isoform180316_5.gene"; gene_name "Isoform180316_5";
chr19	Mandalorion	exon	47245856	47247874	.	+	.	transcript_id "Isoform180316_5"; gene_id "Isoform180316_5.gene"; gene_name "Isoform180316_5";
chr19	Mandalorion	CDS	47245856	47246091	.	+	.	transcript_id "Isoform180316_5"; gene_id "Isoform180316_5.gene"; gene_name "Isoform180316_5";
chr19	Mandalorion	stop_codon	47246092	47246094	.	+	.	transcript_id "Isoform180316_5"; gene_id "Isoform180316_5.gene"; gene_name "Isoform180316_5";
chr19	Mandalorion	transcript	47236980	47247874	.	+	.	transcript_id "Isoform180317_9"; gene_id "Isoform180317_9.gene"; gene_name "Isoform180317_9";
chr19	Mandalorion	exon	47236980	47237043	.	+	.	transcript_id "Isoform180317_9"; gene_id "Isoform180317_9.gene"; gene_name "Isoform180317_9";
chr19	Mandalorion	exon	47241558	47242247	.	+	.	transcript_id "Isoform180317_9"; gene_id "Isoform180317_9.gene"; gene_name "Isoform180317_9";
chr19	Mandalorion	start_codon	47242166	47242168	.	+	.	transcript_id "Isoform180317_9"; gene_id "Isoform180317_9.gene"; gene_name "Isoform180317_9";
chr19	Mandalorion	CDS	47242166	47242247	.	+	.	transcript_id "Isoform180317_9"; gene_id "Isoform180317_9.gene"; gene_name "Isoform180317_9";
chr19	Mandalorion	exon	47245151	47245297	.	+	.	transcript_id "Isoform180317_9"; gene_id "Isoform180317_9.gene"; gene_name "Isoform180317_9";
chr19	Mandalorion	CDS	47245151	47245297	.	+	.	transcript_id "Isoform180317_9"; gene_id "Isoform180317_9.gene"; gene_name "Isoform180317_9";
chr19	Mandalorion	exon	47245856	47247874	.	+	.	transcript_id "Isoform180317_9"; gene_id "Isoform180317_9.gene"; gene_name "Isoform180317_9";
chr19	Mandalorion	CDS	47245856	47246091	.	+	.	transcript_id "Isoform180317_9"; gene_id "Isoform180317_9.gene"; gene_name "Isoform180317_9";
chr19	Mandalorion	stop_codon	47246092	47246094	.	+	.	transcript_id "Isoform180317_9"; gene_id "Isoform180317_9.gene"; gene_name "Isoform180317_9";
chr19	Mandalorion	transcript	47236953	47246232	.	+	.	transcript_id "Isoform180318_3"; gene_id "Isoform180318_3.gene"; gene_name "Isoform180318_3";
chr19	Mandalorion	exon	47236953	47237043	.	+	.	transcript_id "Isoform180318_3"; gene_id "Isoform180318_3.gene"; gene_name "Isoform180318_3";
chr19	Mandalorion	exon	47241558	47242247	.	+	.	transcript_id "Isoform180318_3"; gene_id "Isoform180318_3.gene"; gene_name "Isoform180318_3";
chr19	Mandalorion	start_codon	47242166	47242168	.	+	.	transcript_id "Isoform180318_3"; gene_id "Isoform180318_3.gene"; gene_name "Isoform180318_3";
chr19	Mandalorion	CDS	47242166	47242247	.	+	.	transcript_id "Isoform180318_3"; gene_id "Isoform180318_3.gene"; gene_name "Isoform180318_3";
chr19	Mandalorion	exon	47245151	47245297	.	+	.	transcript_id "Isoform180318_3"; gene_id "Isoform180318_3.gene"; gene_name "Isoform180318_3";
chr19	Mandalorion	CDS	47245151	47245297	.	+	.	transcript_id "Isoform180318_3"; gene_id "Isoform180318_3.gene"; gene_name "Isoform180318_3";
chr19	Mandalorion	exon	47245856	47246232	.	+	.	transcript_id "Isoform180318_3"; gene_id "Isoform180318_3.gene"; gene_name "Isoform180318_3";
chr19	Mandalorion	CDS	47245856	47246091	.	+	.	transcript_id "Isoform180318_3"; gene_id "Isoform180318_3.gene"; gene_name "Isoform180318_3";
chr19	Mandalorion	stop_codon	47246092	47246094	.	+	.	transcript_id "Isoform180318_3"; gene_id "Isoform180318_3.gene"; gene_name "Isoform180318_3";
chr19	Mandalorion	transcript	47217216	47247874	.	+	.	transcript_id "Isoform180319_3"; gene_id "Isoform180319_3.gene"; gene_name "Isoform180319_3";
chr19	Mandalorion	exon	47217216	47217233	.	+	.	transcript_id "Isoform180319_3"; gene_id "Isoform180319_3.gene"; gene_name "Isoform180319_3";
chr19	Mandalorion	exon	47228241	47228482	.	+	.	transcript_id "Isoform180319_3"; gene_id "Isoform180319_3.gene"; gene_name "Isoform180319_3";
chr19	Mandalorion	start_codon	47228381	47228383	.	+	.	transcript_id "Isoform180319_3"; gene_id "Isoform180319_3.gene"; gene_name "Isoform180319_3";
chr19	Mandalorion	CDS	47228381	47228482	.	+	.	transcript_id "Isoform180319_3"; gene_id "Isoform180319_3.gene"; gene_name "Isoform180319_3";
chr19	Mandalorion	exon	47228789	47229110	.	+	.	transcript_id "Isoform180319_3"; gene_id "Isoform180319_3.gene"; gene_name "Isoform180319_3";
chr19	Mandalorion	CDS	47228789	47229110	.	+	.	transcript_id "Isoform180319_3"; gene_id "Isoform180319_3.gene"; gene_name "Isoform180319_3";
chr19	Mandalorion	exon	47241558	47242247	.	+	.	transcript_id "Isoform180319_3"; gene_id "Isoform180319_3.gene"; gene_name "Isoform180319_3";
chr19	Mandalorion	CDS	47241558	47242247	.	+	.	transcript_id "Isoform180319_3"; gene_id "Isoform180319_3.gene"; gene_name "Isoform180319_3";
chr19	Mandalorion	exon	47245151	47245297	.	+	.	transcript_id "Isoform180319_3"; gene_id "Isoform180319_3.gene"; gene_name "Isoform180319_3";
chr19	Mandalorion	CDS	47245151	47245297	.	+	.	transcript_id "Isoform180319_3"; gene_id "Isoform180319_3.gene"; gene_name "Isoform180319_3";
chr19	Mandalorion	exon	47245856	47247874	.	+	.	transcript_id "Isoform180319_3"; gene_id "Isoform180319_3.gene"; gene_name "Isoform180319_3";
chr19	Mandalorion	CDS	47245856	47246091	.	+	.	transcript_id "Isoform180319_3"; gene_id "Isoform180319_3.gene"; gene_name "Isoform180319_3";
chr19	Mandalorion	stop_codon	47246092	47246094	.	+	.	transcript_id "Isoform180319_3"; gene_id "Isoform180319_3.gene"; gene_name "Isoform180319_3";
chr19	Mandalorion	transcript	47248611	47249778	.	-	.	transcript_id "Isoform180320_6"; gene_id "Isoform180320_6.gene"; gene_name "Isoform180320_6";
chr19	Mandalorion	exon	47248611	47249778	.	-	.	transcript_id "Isoform180320_6"; gene_id "Isoform180320_6.gene"; gene_name "Isoform180320_6";
chr19	Mandalorion	start_codon	47249776	47249778	.	-	.	transcript_id "Isoform180320_6"; gene_id "Isoform180320_6.gene"; gene_name "Isoform180320_6";
chr19	Mandalorion	CDS	47249473	47249778	.	-	.	transcript_id "Isoform180320_6"; gene_id "Isoform180320_6.gene"; gene_name "Isoform180320_6";
chr19	Mandalorion	stop_codon	47249470	47249472	.	-	.	transcript_id "Isoform180320_6"; gene_id "Isoform180320_6.gene"; gene_name "Isoform180320_6";
chr19	Mandalorion	transcript	47352041	47398893	.	-	.	transcript_id "Isoform180327_4"; gene_id "Isoform180327_4.gene"; gene_name "Isoform180327_4";
chr19	Mandalorion	exon	47352041	47352443	.	-	.	transcript_id "Isoform180327_4"; gene_id "Isoform180327_4.gene"; gene_name "Isoform180327_4";
chr19	Mandalorion	CDS	47352284	47352443	.	-	.	transcript_id "Isoform180327_4"; gene_id "Isoform180327_4.gene"; gene_name "Isoform180327_4";
chr19	Mandalorion	stop_codon	47352281	47352283	.	-	.	transcript_id "Isoform180327_4"; gene_id "Isoform180327_4.gene"; gene_name "Isoform180327_4";
chr19	Mandalorion	exon	47353062	47353153	.	-	.	transcript_id "Isoform180327_4"; gene_id "Isoform180327_4.gene"; gene_name "Isoform180327_4";
chr19	Mandalorion	CDS	47353062	47353153	.	-	.	transcript_id "Isoform180327_4"; gene_id "Isoform180327_4.gene"; gene_name "Isoform180327_4";
chr19	Mandalorion	exon	47361823	47361899	.	-	.	transcript_id "Isoform180327_4"; gene_id "Isoform180327_4.gene"; gene_name "Isoform180327_4";
chr19	Mandalorion	CDS	47361823	47361899	.	-	.	transcript_id "Isoform180327_4"; gene_id "Isoform180327_4.gene"; gene_name "Isoform180327_4";
chr19	Mandalorion	exon	47386255	47386330	.	-	.	transcript_id "Isoform180327_4"; gene_id "Isoform180327_4.gene"; gene_name "Isoform180327_4";
chr19	Mandalorion	CDS	47386255	47386330	.	-	.	transcript_id "Isoform180327_4"; gene_id "Isoform180327_4.gene"; gene_name "Isoform180327_4";
chr19	Mandalorion	exon	47398641	47398893	.	-	.	transcript_id "Isoform180327_4"; gene_id "Isoform180327_4.gene"; gene_name "Isoform180327_4";
chr19	Mandalorion	start_codon	47398695	47398697	.	-	.	transcript_id "Isoform180327_4"; gene_id "Isoform180327_4.gene"; gene_name "Isoform180327_4";
chr19	Mandalorion	CDS	47398641	47398697	.	-	.	transcript_id "Isoform180327_4"; gene_id "Isoform180327_4.gene"; gene_name "Isoform180327_4";
chr19	Mandalorion	transcript	47385296	47452881	.	-	.	transcript_id "Isoform180329_6"; gene_id "Isoform180329_6.gene"; gene_name "Isoform180329_6";
chr19	Mandalorion	exon	47385296	47386330	.	-	.	transcript_id "Isoform180329_6"; gene_id "Isoform180329_6.gene"; gene_name "Isoform180329_6";
chr19	Mandalorion	CDS	47386166	47386330	.	-	.	transcript_id "Isoform180329_6"; gene_id "Isoform180329_6.gene"; gene_name "Isoform180329_6";
chr19	Mandalorion	stop_codon	47386163	47386165	.	-	.	transcript_id "Isoform180329_6"; gene_id "Isoform180329_6.gene"; gene_name "Isoform180329_6";
chr19	Mandalorion	exon	47412929	47413009	.	-	.	transcript_id "Isoform180329_6"; gene_id "Isoform180329_6.gene"; gene_name "Isoform180329_6";
chr19	Mandalorion	CDS	47412929	47413009	.	-	.	transcript_id "Isoform180329_6"; gene_id "Isoform180329_6.gene"; gene_name "Isoform180329_6";
chr19	Mandalorion	exon	47452503	47452881	.	-	.	transcript_id "Isoform180329_6"; gene_id "Isoform180329_6.gene"; gene_name "Isoform180329_6";
chr19	Mandalorion	start_codon	47452572	47452574	.	-	.	transcript_id "Isoform180329_6"; gene_id "Isoform180329_6.gene"; gene_name "Isoform180329_6";
chr19	Mandalorion	CDS	47452503	47452574	.	-	.	transcript_id "Isoform180329_6"; gene_id "Isoform180329_6.gene"; gene_name "Isoform180329_6";
chr19	Mandalorion	transcript	47385296	47453031	.	-	.	transcript_id "Isoform180330_3"; gene_id "Isoform180330_3.gene"; gene_name "Isoform180330_3";
chr19	Mandalorion	exon	47385296	47386330	.	-	.	transcript_id "Isoform180330_3"; gene_id "Isoform180330_3.gene"; gene_name "Isoform180330_3";
chr19	Mandalorion	CDS	47386166	47386330	.	-	.	transcript_id "Isoform180330_3"; gene_id "Isoform180330_3.gene"; gene_name "Isoform180330_3";
chr19	Mandalorion	stop_codon	47386163	47386165	.	-	.	transcript_id "Isoform180330_3"; gene_id "Isoform180330_3.gene"; gene_name "Isoform180330_3";
chr19	Mandalorion	exon	47412929	47413009	.	-	.	transcript_id "Isoform180330_3"; gene_id "Isoform180330_3.gene"; gene_name "Isoform180330_3";
chr19	Mandalorion	CDS	47412929	47413009	.	-	.	transcript_id "Isoform180330_3"; gene_id "Isoform180330_3.gene"; gene_name "Isoform180330_3";
chr19	Mandalorion	exon	47452503	47453031	.	-	.	transcript_id "Isoform180330_3"; gene_id "Isoform180330_3.gene"; gene_name "Isoform180330_3";
chr19	Mandalorion	start_codon	47452572	47452574	.	-	.	transcript_id "Isoform180330_3"; gene_id "Isoform180330_3.gene"; gene_name "Isoform180330_3";
chr19	Mandalorion	CDS	47452503	47452574	.	-	.	transcript_id "Isoform180330_3"; gene_id "Isoform180330_3.gene"; gene_name "Isoform180330_3";
chr19	Mandalorion	transcript	47320797	47452855	.	-	.	transcript_id "Isoform180332_7"; gene_id "Isoform180332_7.gene"; gene_name "Isoform180332_7";
chr19	Mandalorion	exon	47320797	47321077	.	-	.	transcript_id "Isoform180332_7"; gene_id "Isoform180332_7.gene"; gene_name "Isoform180332_7";
chr19	Mandalorion	CDS	47321001	47321077	.	-	.	transcript_id "Isoform180332_7"; gene_id "Isoform180332_7.gene"; gene_name "Isoform180332_7";
chr19	Mandalorion	stop_codon	47320998	47321000	.	-	.	transcript_id "Isoform180332_7"; gene_id "Isoform180332_7.gene"; gene_name "Isoform180332_7";
chr19	Mandalorion	exon	47331879	47331907	.	-	.	transcript_id "Isoform180332_7"; gene_id "Isoform180332_7.gene"; gene_name "Isoform180332_7";
chr19	Mandalorion	CDS	47331879	47331907	.	-	.	transcript_id "Isoform180332_7"; gene_id "Isoform180332_7.gene"; gene_name "Isoform180332_7";
chr19	Mandalorion	exon	47353062	47353153	.	-	.	transcript_id "Isoform180332_7"; gene_id "Isoform180332_7.gene"; gene_name "Isoform180332_7";
chr19	Mandalorion	CDS	47353062	47353153	.	-	.	transcript_id "Isoform180332_7"; gene_id "Isoform180332_7.gene"; gene_name "Isoform180332_7";
chr19	Mandalorion	exon	47361823	47361899	.	-	.	transcript_id "Isoform180332_7"; gene_id "Isoform180332_7.gene"; gene_name "Isoform180332_7";
chr19	Mandalorion	CDS	47361823	47361899	.	-	.	transcript_id "Isoform180332_7"; gene_id "Isoform180332_7.gene"; gene_name "Isoform180332_7";
chr19	Mandalorion	exon	47386255	47386330	.	-	.	transcript_id "Isoform180332_7"; gene_id "Isoform180332_7.gene"; gene_name "Isoform180332_7";
chr19	Mandalorion	CDS	47386255	47386330	.	-	.	transcript_id "Isoform180332_7"; gene_id "Isoform180332_7.gene"; gene_name "Isoform180332_7";
chr19	Mandalorion	exon	47412929	47413009	.	-	.	transcript_id "Isoform180332_7"; gene_id "Isoform180332_7.gene"; gene_name "Isoform180332_7";
chr19	Mandalorion	CDS	47412929	47413009	.	-	.	transcript_id "Isoform180332_7"; gene_id "Isoform180332_7.gene"; gene_name "Isoform180332_7";
chr19	Mandalorion	exon	47452503	47452855	.	-	.	transcript_id "Isoform180332_7"; gene_id "Isoform180332_7.gene"; gene_name "Isoform180332_7";
chr19	Mandalorion	start_codon	47452572	47452574	.	-	.	transcript_id "Isoform180332_7"; gene_id "Isoform180332_7.gene"; gene_name "Isoform180332_7";
chr19	Mandalorion	CDS	47452503	47452574	.	-	.	transcript_id "Isoform180332_7"; gene_id "Isoform180332_7.gene"; gene_name "Isoform180332_7";
chr19	Mandalorion	transcript	47320798	47452852	.	-	.	transcript_id "Isoform180334_5"; gene_id "Isoform180334_5.gene"; gene_name "Isoform180334_5";
chr19	Mandalorion	exon	47320798	47320997	.	-	.	transcript_id "Isoform180334_5"; gene_id "Isoform180334_5.gene"; gene_name "Isoform180334_5";
chr19	Mandalorion	CDS	47320801	47320997	.	-	.	transcript_id "Isoform180334_5"; gene_id "Isoform180334_5.gene"; gene_name "Isoform180334_5";
chr19	Mandalorion	stop_codon	47320798	47320800	.	-	.	transcript_id "Isoform180334_5"; gene_id "Isoform180334_5.gene"; gene_name "Isoform180334_5";
chr19	Mandalorion	exon	47331879	47331907	.	-	.	transcript_id "Isoform180334_5"; gene_id "Isoform180334_5.gene"; gene_name "Isoform180334_5";
chr19	Mandalorion	CDS	47331879	47331907	.	-	.	transcript_id "Isoform180334_5"; gene_id "Isoform180334_5.gene"; gene_name "Isoform180334_5";
chr19	Mandalorion	exon	47353062	47353153	.	-	.	transcript_id "Isoform180334_5"; gene_id "Isoform180334_5.gene"; gene_name "Isoform180334_5";
chr19	Mandalorion	CDS	47353062	47353153	.	-	.	transcript_id "Isoform180334_5"; gene_id "Isoform180334_5.gene"; gene_name "Isoform180334_5";
chr19	Mandalorion	exon	47361823	47361899	.	-	.	transcript_id "Isoform180334_5"; gene_id "Isoform180334_5.gene"; gene_name "Isoform180334_5";
chr19	Mandalorion	CDS	47361823	47361899	.	-	.	transcript_id "Isoform180334_5"; gene_id "Isoform180334_5.gene"; gene_name "Isoform180334_5";
chr19	Mandalorion	exon	47386255	47386330	.	-	.	transcript_id "Isoform180334_5"; gene_id "Isoform180334_5.gene"; gene_name "Isoform180334_5";
chr19	Mandalorion	CDS	47386255	47386330	.	-	.	transcript_id "Isoform180334_5"; gene_id "Isoform180334_5.gene"; gene_name "Isoform180334_5";
chr19	Mandalorion	exon	47412929	47413009	.	-	.	transcript_id "Isoform180334_5"; gene_id "Isoform180334_5.gene"; gene_name "Isoform180334_5";
chr19	Mandalorion	CDS	47412929	47413009	.	-	.	transcript_id "Isoform180334_5"; gene_id "Isoform180334_5.gene"; gene_name "Isoform180334_5";
chr19	Mandalorion	exon	47452503	47452852	.	-	.	transcript_id "Isoform180334_5"; gene_id "Isoform180334_5.gene"; gene_name "Isoform180334_5";
chr19	Mandalorion	start_codon	47452572	47452574	.	-	.	transcript_id "Isoform180334_5"; gene_id "Isoform180334_5.gene"; gene_name "Isoform180334_5";
chr19	Mandalorion	CDS	47452503	47452574	.	-	.	transcript_id "Isoform180334_5"; gene_id "Isoform180334_5.gene"; gene_name "Isoform180334_5";
chr19	Mandalorion	transcript	47451072	47452858	.	-	.	transcript_id "Isoform180336_8"; gene_id "Isoform180336_8.gene"; gene_name "Isoform180336_8";
chr19	Mandalorion	exon	47451072	47452858	.	-	.	transcript_id "Isoform180336_8"; gene_id "Isoform180336_8.gene"; gene_name "Isoform180336_8";
chr19	Mandalorion	transcript	47489486	47525510	.	-	.	transcript_id "Isoform180343_137"; gene_id "Isoform180343_137.gene"; gene_name "Isoform180343_137";
chr19	Mandalorion	exon	47489486	47490156	.	-	.	transcript_id "Isoform180343_137"; gene_id "Isoform180343_137.gene"; gene_name "Isoform180343_137";
chr19	Mandalorion	CDS	47490002	47490156	.	-	.	transcript_id "Isoform180343_137"; gene_id "Isoform180343_137.gene"; gene_name "Isoform180343_137";
chr19	Mandalorion	stop_codon	47489999	47490001	.	-	.	transcript_id "Isoform180343_137"; gene_id "Isoform180343_137.gene"; gene_name "Isoform180343_137";
chr19	Mandalorion	exon	47496245	47496317	.	-	.	transcript_id "Isoform180343_137"; gene_id "Isoform180343_137.gene"; gene_name "Isoform180343_137";
chr19	Mandalorion	CDS	47496245	47496317	.	-	.	transcript_id "Isoform180343_137"; gene_id "Isoform180343_137.gene"; gene_name "Isoform180343_137";
chr19	Mandalorion	exon	47498774	47498896	.	-	.	transcript_id "Isoform180343_137"; gene_id "Isoform180343_137.gene"; gene_name "Isoform180343_137";
chr19	Mandalorion	CDS	47498774	47498896	.	-	.	transcript_id "Isoform180343_137"; gene_id "Isoform180343_137.gene"; gene_name "Isoform180343_137";
chr19	Mandalorion	exon	47502250	47502421	.	-	.	transcript_id "Isoform180343_137"; gene_id "Isoform180343_137.gene"; gene_name "Isoform180343_137";
chr19	Mandalorion	CDS	47502250	47502421	.	-	.	transcript_id "Isoform180343_137"; gene_id "Isoform180343_137.gene"; gene_name "Isoform180343_137";
chr19	Mandalorion	exon	47504530	47504653	.	-	.	transcript_id "Isoform180343_137"; gene_id "Isoform180343_137.gene"; gene_name "Isoform180343_137";
chr19	Mandalorion	CDS	47504530	47504653	.	-	.	transcript_id "Isoform180343_137"; gene_id "Isoform180343_137.gene"; gene_name "Isoform180343_137";
chr19	Mandalorion	exon	47505466	47505633	.	-	.	transcript_id "Isoform180343_137"; gene_id "Isoform180343_137.gene"; gene_name "Isoform180343_137";
chr19	Mandalorion	CDS	47505466	47505633	.	-	.	transcript_id "Isoform180343_137"; gene_id "Isoform180343_137.gene"; gene_name "Isoform180343_137";
chr19	Mandalorion	exon	47513126	47513194	.	-	.	transcript_id "Isoform180343_137"; gene_id "Isoform180343_137.gene"; gene_name "Isoform180343_137";
chr19	Mandalorion	CDS	47513126	47513194	.	-	.	transcript_id "Isoform180343_137"; gene_id "Isoform180343_137.gene"; gene_name "Isoform180343_137";
chr19	Mandalorion	exon	47517076	47517171	.	-	.	transcript_id "Isoform180343_137"; gene_id "Isoform180343_137.gene"; gene_name "Isoform180343_137";
chr19	Mandalorion	CDS	47517076	47517171	.	-	.	transcript_id "Isoform180343_137"; gene_id "Isoform180343_137.gene"; gene_name "Isoform180343_137";
chr19	Mandalorion	exon	47524635	47524810	.	-	.	transcript_id "Isoform180343_137"; gene_id "Isoform180343_137.gene"; gene_name "Isoform180343_137";
chr19	Mandalorion	start_codon	47524786	47524788	.	-	.	transcript_id "Isoform180343_137"; gene_id "Isoform180343_137.gene"; gene_name "Isoform180343_137";
chr19	Mandalorion	CDS	47524635	47524788	.	-	.	transcript_id "Isoform180343_137"; gene_id "Isoform180343_137.gene"; gene_name "Isoform180343_137";
chr19	Mandalorion	exon	47525253	47525510	.	-	.	transcript_id "Isoform180343_137"; gene_id "Isoform180343_137.gene"; gene_name "Isoform180343_137";
chr19	Mandalorion	transcript	47489467	47525567	.	-	.	transcript_id "Isoform180344_11"; gene_id "Isoform180344_11.gene"; gene_name "Isoform180344_11";
chr19	Mandalorion	exon	47489467	47490156	.	-	.	transcript_id "Isoform180344_11"; gene_id "Isoform180344_11.gene"; gene_name "Isoform180344_11";
chr19	Mandalorion	CDS	47490002	47490156	.	-	.	transcript_id "Isoform180344_11"; gene_id "Isoform180344_11.gene"; gene_name "Isoform180344_11";
chr19	Mandalorion	stop_codon	47489999	47490001	.	-	.	transcript_id "Isoform180344_11"; gene_id "Isoform180344_11.gene"; gene_name "Isoform180344_11";
chr19	Mandalorion	exon	47496245	47496317	.	-	.	transcript_id "Isoform180344_11"; gene_id "Isoform180344_11.gene"; gene_name "Isoform180344_11";
chr19	Mandalorion	CDS	47496245	47496317	.	-	.	transcript_id "Isoform180344_11"; gene_id "Isoform180344_11.gene"; gene_name "Isoform180344_11";
chr19	Mandalorion	exon	47498774	47498896	.	-	.	transcript_id "Isoform180344_11"; gene_id "Isoform180344_11.gene"; gene_name "Isoform180344_11";
chr19	Mandalorion	CDS	47498774	47498896	.	-	.	transcript_id "Isoform180344_11"; gene_id "Isoform180344_11.gene"; gene_name "Isoform180344_11";
chr19	Mandalorion	exon	47502250	47502421	.	-	.	transcript_id "Isoform180344_11"; gene_id "Isoform180344_11.gene"; gene_name "Isoform180344_11";
chr19	Mandalorion	CDS	47502250	47502421	.	-	.	transcript_id "Isoform180344_11"; gene_id "Isoform180344_11.gene"; gene_name "Isoform180344_11";
chr19	Mandalorion	exon	47504530	47504653	.	-	.	transcript_id "Isoform180344_11"; gene_id "Isoform180344_11.gene"; gene_name "Isoform180344_11";
chr19	Mandalorion	CDS	47504530	47504653	.	-	.	transcript_id "Isoform180344_11"; gene_id "Isoform180344_11.gene"; gene_name "Isoform180344_11";
chr19	Mandalorion	exon	47505466	47505633	.	-	.	transcript_id "Isoform180344_11"; gene_id "Isoform180344_11.gene"; gene_name "Isoform180344_11";
chr19	Mandalorion	CDS	47505466	47505633	.	-	.	transcript_id "Isoform180344_11"; gene_id "Isoform180344_11.gene"; gene_name "Isoform180344_11";
chr19	Mandalorion	exon	47513126	47513194	.	-	.	transcript_id "Isoform180344_11"; gene_id "Isoform180344_11.gene"; gene_name "Isoform180344_11";
chr19	Mandalorion	CDS	47513126	47513194	.	-	.	transcript_id "Isoform180344_11"; gene_id "Isoform180344_11.gene"; gene_name "Isoform180344_11";
chr19	Mandalorion	exon	47517076	47517171	.	-	.	transcript_id "Isoform180344_11"; gene_id "Isoform180344_11.gene"; gene_name "Isoform180344_11";
chr19	Mandalorion	CDS	47517076	47517171	.	-	.	transcript_id "Isoform180344_11"; gene_id "Isoform180344_11.gene"; gene_name "Isoform180344_11";
chr19	Mandalorion	exon	47524635	47524810	.	-	.	transcript_id "Isoform180344_11"; gene_id "Isoform180344_11.gene"; gene_name "Isoform180344_11";
chr19	Mandalorion	start_codon	47524786	47524788	.	-	.	transcript_id "Isoform180344_11"; gene_id "Isoform180344_11.gene"; gene_name "Isoform180344_11";
chr19	Mandalorion	CDS	47524635	47524788	.	-	.	transcript_id "Isoform180344_11"; gene_id "Isoform180344_11.gene"; gene_name "Isoform180344_11";
chr19	Mandalorion	exon	47525253	47525567	.	-	.	transcript_id "Isoform180344_11"; gene_id "Isoform180344_11.gene"; gene_name "Isoform180344_11";
chr19	Mandalorion	transcript	47495647	47525539	.	-	.	transcript_id "Isoform180346_3"; gene_id "Isoform180346_3.gene"; gene_name "Isoform180346_3";
chr19	Mandalorion	exon	47495647	47496037	.	-	.	transcript_id "Isoform180346_3"; gene_id "Isoform180346_3.gene"; gene_name "Isoform180346_3";
chr19	Mandalorion	CDS	47495964	47496037	.	-	.	transcript_id "Isoform180346_3"; gene_id "Isoform180346_3.gene"; gene_name "Isoform180346_3";
chr19	Mandalorion	stop_codon	47495961	47495963	.	-	.	transcript_id "Isoform180346_3"; gene_id "Isoform180346_3.gene"; gene_name "Isoform180346_3";
chr19	Mandalorion	exon	47496245	47496317	.	-	.	transcript_id "Isoform180346_3"; gene_id "Isoform180346_3.gene"; gene_name "Isoform180346_3";
chr19	Mandalorion	CDS	47496245	47496317	.	-	.	transcript_id "Isoform180346_3"; gene_id "Isoform180346_3.gene"; gene_name "Isoform180346_3";
chr19	Mandalorion	exon	47498774	47498896	.	-	.	transcript_id "Isoform180346_3"; gene_id "Isoform180346_3.gene"; gene_name "Isoform180346_3";
chr19	Mandalorion	CDS	47498774	47498896	.	-	.	transcript_id "Isoform180346_3"; gene_id "Isoform180346_3.gene"; gene_name "Isoform180346_3";
chr19	Mandalorion	exon	47502250	47502421	.	-	.	transcript_id "Isoform180346_3"; gene_id "Isoform180346_3.gene"; gene_name "Isoform180346_3";
chr19	Mandalorion	CDS	47502250	47502421	.	-	.	transcript_id "Isoform180346_3"; gene_id "Isoform180346_3.gene"; gene_name "Isoform180346_3";
chr19	Mandalorion	exon	47504530	47504653	.	-	.	transcript_id "Isoform180346_3"; gene_id "Isoform180346_3.gene"; gene_name "Isoform180346_3";
chr19	Mandalorion	CDS	47504530	47504653	.	-	.	transcript_id "Isoform180346_3"; gene_id "Isoform180346_3.gene"; gene_name "Isoform180346_3";
chr19	Mandalorion	exon	47505466	47505633	.	-	.	transcript_id "Isoform180346_3"; gene_id "Isoform180346_3.gene"; gene_name "Isoform180346_3";
chr19	Mandalorion	CDS	47505466	47505633	.	-	.	transcript_id "Isoform180346_3"; gene_id "Isoform180346_3.gene"; gene_name "Isoform180346_3";
chr19	Mandalorion	exon	47513126	47513194	.	-	.	transcript_id "Isoform180346_3"; gene_id "Isoform180346_3.gene"; gene_name "Isoform180346_3";
chr19	Mandalorion	CDS	47513126	47513194	.	-	.	transcript_id "Isoform180346_3"; gene_id "Isoform180346_3.gene"; gene_name "Isoform180346_3";
chr19	Mandalorion	exon	47517076	47517171	.	-	.	transcript_id "Isoform180346_3"; gene_id "Isoform180346_3.gene"; gene_name "Isoform180346_3";
chr19	Mandalorion	CDS	47517076	47517171	.	-	.	transcript_id "Isoform180346_3"; gene_id "Isoform180346_3.gene"; gene_name "Isoform180346_3";
chr19	Mandalorion	exon	47524635	47524810	.	-	.	transcript_id "Isoform180346_3"; gene_id "Isoform180346_3.gene"; gene_name "Isoform180346_3";
chr19	Mandalorion	start_codon	47524786	47524788	.	-	.	transcript_id "Isoform180346_3"; gene_id "Isoform180346_3.gene"; gene_name "Isoform180346_3";
chr19	Mandalorion	CDS	47524635	47524788	.	-	.	transcript_id "Isoform180346_3"; gene_id "Isoform180346_3.gene"; gene_name "Isoform180346_3";
chr19	Mandalorion	exon	47525253	47525539	.	-	.	transcript_id "Isoform180346_3"; gene_id "Isoform180346_3.gene"; gene_name "Isoform180346_3";
chr19	Mandalorion	transcript	47720188	47723978	.	+	.	transcript_id "Isoform180356_985"; gene_id "Isoform180356_985.gene"; gene_name "Isoform180356_985";
chr19	Mandalorion	exon	47720188	47720260	.	+	.	transcript_id "Isoform180356_985"; gene_id "Isoform180356_985.gene"; gene_name "Isoform180356_985";
chr19	Mandalorion	start_codon	47720248	47720250	.	+	.	transcript_id "Isoform180356_985"; gene_id "Isoform180356_985.gene"; gene_name "Isoform180356_985";
chr19	Mandalorion	CDS	47720248	47720260	.	+	.	transcript_id "Isoform180356_985"; gene_id "Isoform180356_985.gene"; gene_name "Isoform180356_985";
chr19	Mandalorion	exon	47721069	47721427	.	+	.	transcript_id "Isoform180356_985"; gene_id "Isoform180356_985.gene"; gene_name "Isoform180356_985";
chr19	Mandalorion	CDS	47721069	47721427	.	+	.	transcript_id "Isoform180356_985"; gene_id "Isoform180356_985.gene"; gene_name "Isoform180356_985";
chr19	Mandalorion	exon	47721958	47722350	.	+	.	transcript_id "Isoform180356_985"; gene_id "Isoform180356_985.gene"; gene_name "Isoform180356_985";
chr19	Mandalorion	CDS	47721958	47722350	.	+	.	transcript_id "Isoform180356_985"; gene_id "Isoform180356_985.gene"; gene_name "Isoform180356_985";
chr19	Mandalorion	exon	47723263	47723978	.	+	.	transcript_id "Isoform180356_985"; gene_id "Isoform180356_985.gene"; gene_name "Isoform180356_985";
chr19	Mandalorion	CDS	47723263	47723454	.	+	.	transcript_id "Isoform180356_985"; gene_id "Isoform180356_985.gene"; gene_name "Isoform180356_985";
chr19	Mandalorion	stop_codon	47723455	47723457	.	+	.	transcript_id "Isoform180356_985"; gene_id "Isoform180356_985.gene"; gene_name "Isoform180356_985";
chr19	Mandalorion	transcript	47843441	47853226	.	+	.	transcript_id "Isoform180373_405"; gene_id "Isoform180373_405.gene"; gene_name "Isoform180373_405";
chr19	Mandalorion	exon	47843441	47843561	.	+	.	transcript_id "Isoform180373_405"; gene_id "Isoform180373_405.gene"; gene_name "Isoform180373_405";
chr19	Mandalorion	start_codon	47843528	47843530	.	+	.	transcript_id "Isoform180373_405"; gene_id "Isoform180373_405.gene"; gene_name "Isoform180373_405";
chr19	Mandalorion	CDS	47843528	47843561	.	+	.	transcript_id "Isoform180373_405"; gene_id "Isoform180373_405.gene"; gene_name "Isoform180373_405";
chr19	Mandalorion	exon	47843654	47843762	.	+	.	transcript_id "Isoform180373_405"; gene_id "Isoform180373_405.gene"; gene_name "Isoform180373_405";
chr19	Mandalorion	CDS	47843654	47843762	.	+	.	transcript_id "Isoform180373_405"; gene_id "Isoform180373_405.gene"; gene_name "Isoform180373_405";
chr19	Mandalorion	exon	47846298	47846520	.	+	.	transcript_id "Isoform180373_405"; gene_id "Isoform180373_405.gene"; gene_name "Isoform180373_405";
chr19	Mandalorion	CDS	47846298	47846520	.	+	.	transcript_id "Isoform180373_405"; gene_id "Isoform180373_405.gene"; gene_name "Isoform180373_405";
chr19	Mandalorion	exon	47847871	47847969	.	+	.	transcript_id "Isoform180373_405"; gene_id "Isoform180373_405.gene"; gene_name "Isoform180373_405";
chr19	Mandalorion	CDS	47847871	47847969	.	+	.	transcript_id "Isoform180373_405"; gene_id "Isoform180373_405.gene"; gene_name "Isoform180373_405";
chr19	Mandalorion	exon	47851818	47851921	.	+	.	transcript_id "Isoform180373_405"; gene_id "Isoform180373_405.gene"; gene_name "Isoform180373_405";
chr19	Mandalorion	CDS	47851818	47851921	.	+	.	transcript_id "Isoform180373_405"; gene_id "Isoform180373_405.gene"; gene_name "Isoform180373_405";
chr19	Mandalorion	exon	47852736	47853226	.	+	.	transcript_id "Isoform180373_405"; gene_id "Isoform180373_405.gene"; gene_name "Isoform180373_405";
chr19	Mandalorion	CDS	47852736	47852886	.	+	.	transcript_id "Isoform180373_405"; gene_id "Isoform180373_405.gene"; gene_name "Isoform180373_405";
chr19	Mandalorion	stop_codon	47852887	47852889	.	+	.	transcript_id "Isoform180373_405"; gene_id "Isoform180373_405.gene"; gene_name "Isoform180373_405";
chr19	Mandalorion	transcript	47843477	47853226	.	+	.	transcript_id "Isoform180377_4403"; gene_id "Isoform180377_4403.gene"; gene_name "Isoform180377_4403";
chr19	Mandalorion	exon	47843477	47843561	.	+	.	transcript_id "Isoform180377_4403"; gene_id "Isoform180377_4403.gene"; gene_name "Isoform180377_4403";
chr19	Mandalorion	start_codon	47843528	47843530	.	+	.	transcript_id "Isoform180377_4403"; gene_id "Isoform180377_4403.gene"; gene_name "Isoform180377_4403";
chr19	Mandalorion	CDS	47843528	47843561	.	+	.	transcript_id "Isoform180377_4403"; gene_id "Isoform180377_4403.gene"; gene_name "Isoform180377_4403";
chr19	Mandalorion	exon	47843654	47843762	.	+	.	transcript_id "Isoform180377_4403"; gene_id "Isoform180377_4403.gene"; gene_name "Isoform180377_4403";
chr19	Mandalorion	CDS	47843654	47843762	.	+	.	transcript_id "Isoform180377_4403"; gene_id "Isoform180377_4403.gene"; gene_name "Isoform180377_4403";
chr19	Mandalorion	exon	47846298	47846520	.	+	.	transcript_id "Isoform180377_4403"; gene_id "Isoform180377_4403.gene"; gene_name "Isoform180377_4403";
chr19	Mandalorion	CDS	47846298	47846520	.	+	.	transcript_id "Isoform180377_4403"; gene_id "Isoform180377_4403.gene"; gene_name "Isoform180377_4403";
chr19	Mandalorion	exon	47847871	47847969	.	+	.	transcript_id "Isoform180377_4403"; gene_id "Isoform180377_4403.gene"; gene_name "Isoform180377_4403";
chr19	Mandalorion	CDS	47847871	47847969	.	+	.	transcript_id "Isoform180377_4403"; gene_id "Isoform180377_4403.gene"; gene_name "Isoform180377_4403";
chr19	Mandalorion	exon	47851818	47851921	.	+	.	transcript_id "Isoform180377_4403"; gene_id "Isoform180377_4403.gene"; gene_name "Isoform180377_4403";
chr19	Mandalorion	CDS	47851818	47851921	.	+	.	transcript_id "Isoform180377_4403"; gene_id "Isoform180377_4403.gene"; gene_name "Isoform180377_4403";
chr19	Mandalorion	exon	47852736	47853226	.	+	.	transcript_id "Isoform180377_4403"; gene_id "Isoform180377_4403.gene"; gene_name "Isoform180377_4403";
chr19	Mandalorion	CDS	47852736	47852886	.	+	.	transcript_id "Isoform180377_4403"; gene_id "Isoform180377_4403.gene"; gene_name "Isoform180377_4403";
chr19	Mandalorion	stop_codon	47852887	47852889	.	+	.	transcript_id "Isoform180377_4403"; gene_id "Isoform180377_4403.gene"; gene_name "Isoform180377_4403";
chr19	Mandalorion	transcript	47854218	47874740	.	+	.	transcript_id "Isoform180395_8"; gene_id "Isoform180395_8.gene"; gene_name "Isoform180395_8";
chr19	Mandalorion	exon	47854218	47854368	.	+	.	transcript_id "Isoform180395_8"; gene_id "Isoform180395_8.gene"; gene_name "Isoform180395_8";
chr19	Mandalorion	exon	47858125	47858199	.	+	.	transcript_id "Isoform180395_8"; gene_id "Isoform180395_8.gene"; gene_name "Isoform180395_8";
chr19	Mandalorion	exon	47858648	47858762	.	+	.	transcript_id "Isoform180395_8"; gene_id "Isoform180395_8.gene"; gene_name "Isoform180395_8";
chr19	Mandalorion	exon	47860093	47860242	.	+	.	transcript_id "Isoform180395_8"; gene_id "Isoform180395_8.gene"; gene_name "Isoform180395_8";
chr19	Mandalorion	start_codon	47860209	47860211	.	+	.	transcript_id "Isoform180395_8"; gene_id "Isoform180395_8.gene"; gene_name "Isoform180395_8";
chr19	Mandalorion	CDS	47860209	47860242	.	+	.	transcript_id "Isoform180395_8"; gene_id "Isoform180395_8.gene"; gene_name "Isoform180395_8";
chr19	Mandalorion	exon	47860455	47860563	.	+	.	transcript_id "Isoform180395_8"; gene_id "Isoform180395_8.gene"; gene_name "Isoform180395_8";
chr19	Mandalorion	CDS	47860455	47860563	.	+	.	transcript_id "Isoform180395_8"; gene_id "Isoform180395_8.gene"; gene_name "Isoform180395_8";
chr19	Mandalorion	exon	47863269	47863491	.	+	.	transcript_id "Isoform180395_8"; gene_id "Isoform180395_8.gene"; gene_name "Isoform180395_8";
chr19	Mandalorion	CDS	47863269	47863491	.	+	.	transcript_id "Isoform180395_8"; gene_id "Isoform180395_8.gene"; gene_name "Isoform180395_8";
chr19	Mandalorion	exon	47864835	47864936	.	+	.	transcript_id "Isoform180395_8"; gene_id "Isoform180395_8.gene"; gene_name "Isoform180395_8";
chr19	Mandalorion	CDS	47864835	47864936	.	+	.	transcript_id "Isoform180395_8"; gene_id "Isoform180395_8.gene"; gene_name "Isoform180395_8";
chr19	Mandalorion	exon	47873095	47873201	.	+	.	transcript_id "Isoform180395_8"; gene_id "Isoform180395_8.gene"; gene_name "Isoform180395_8";
chr19	Mandalorion	CDS	47873095	47873201	.	+	.	transcript_id "Isoform180395_8"; gene_id "Isoform180395_8.gene"; gene_name "Isoform180395_8";
chr19	Mandalorion	exon	47874457	47874740	.	+	.	transcript_id "Isoform180395_8"; gene_id "Isoform180395_8.gene"; gene_name "Isoform180395_8";
chr19	Mandalorion	CDS	47874457	47874625	.	+	.	transcript_id "Isoform180395_8"; gene_id "Isoform180395_8.gene"; gene_name "Isoform180395_8";
chr19	Mandalorion	stop_codon	47874626	47874628	.	+	.	transcript_id "Isoform180395_8"; gene_id "Isoform180395_8.gene"; gene_name "Isoform180395_8";
chr19	Mandalorion	transcript	47883039	47907704	.	-	.	transcript_id "Isoform180396_23"; gene_id "Isoform180396_23.gene"; gene_name "Isoform180396_23";
chr19	Mandalorion	exon	47883039	47886629	.	-	.	transcript_id "Isoform180396_23"; gene_id "Isoform180396_23.gene"; gene_name "Isoform180396_23";
chr19	Mandalorion	start_codon	47886611	47886613	.	-	.	transcript_id "Isoform180396_23"; gene_id "Isoform180396_23.gene"; gene_name "Isoform180396_23";
chr19	Mandalorion	CDS	47884949	47886613	.	-	.	transcript_id "Isoform180396_23"; gene_id "Isoform180396_23.gene"; gene_name "Isoform180396_23";
chr19	Mandalorion	stop_codon	47884946	47884948	.	-	.	transcript_id "Isoform180396_23"; gene_id "Isoform180396_23.gene"; gene_name "Isoform180396_23";
chr19	Mandalorion	exon	47907563	47907704	.	-	.	transcript_id "Isoform180396_23"; gene_id "Isoform180396_23.gene"; gene_name "Isoform180396_23";
chr19	Mandalorion	transcript	47875315	47907720	.	-	.	transcript_id "Isoform180398_4"; gene_id "Isoform180398_4.gene"; gene_name "Isoform180398_4";
chr19	Mandalorion	exon	47875315	47876834	.	-	.	transcript_id "Isoform180398_4"; gene_id "Isoform180398_4.gene"; gene_name "Isoform180398_4";
chr19	Mandalorion	exon	47907563	47907720	.	-	.	transcript_id "Isoform180398_4"; gene_id "Isoform180398_4.gene"; gene_name "Isoform180398_4";
chr19	Mandalorion	transcript	47905698	47907736	.	-	.	transcript_id "Isoform180402_17"; gene_id "Isoform180402_17.gene"; gene_name "Isoform180402_17";
chr19	Mandalorion	exon	47905698	47907736	.	-	.	transcript_id "Isoform180402_17"; gene_id "Isoform180402_17.gene"; gene_name "Isoform180402_17";
chr19	Mandalorion	start_codon	47906169	47906171	.	-	.	transcript_id "Isoform180402_17"; gene_id "Isoform180402_17.gene"; gene_name "Isoform180402_17";
chr19	Mandalorion	CDS	47905809	47906171	.	-	.	transcript_id "Isoform180402_17"; gene_id "Isoform180402_17.gene"; gene_name "Isoform180402_17";
chr19	Mandalorion	stop_codon	47905806	47905808	.	-	.	transcript_id "Isoform180402_17"; gene_id "Isoform180402_17.gene"; gene_name "Isoform180402_17";
chr19	Mandalorion	transcript	47923328	47923772	.	+	.	transcript_id "Isoform180403_3"; gene_id "Isoform180403_3.gene"; gene_name "Isoform180403_3";
chr19	Mandalorion	exon	47923328	47923772	.	+	.	transcript_id "Isoform180403_3"; gene_id "Isoform180403_3.gene"; gene_name "Isoform180403_3";
chr19	Mandalorion	transcript	49271224	49364360	.	-	.	transcript_id "Isoform180405_5"; gene_id "Isoform180405_5.gene"; gene_name "Isoform180405_5";
chr19	Mandalorion	exon	49271224	49272930	.	-	.	transcript_id "Isoform180405_5"; gene_id "Isoform180405_5.gene"; gene_name "Isoform180405_5";
chr19	Mandalorion	exon	49364221	49364360	.	-	.	transcript_id "Isoform180405_5"; gene_id "Isoform180405_5.gene"; gene_name "Isoform180405_5";
chr19	Mandalorion	transcript	49363150	49364365	.	-	.	transcript_id "Isoform180408_23"; gene_id "Isoform180408_23.gene"; gene_name "Isoform180408_23";
chr19	Mandalorion	exon	49363150	49364365	.	-	.	transcript_id "Isoform180408_23"; gene_id "Isoform180408_23.gene"; gene_name "Isoform180408_23";
chr19	Mandalorion	transcript	52979613	53026999	.	-	.	transcript_id "Isoform180438_184"; gene_id "Isoform180438_184.gene"; gene_name "Isoform180438_184";
chr19	Mandalorion	exon	52979613	52980150	.	-	.	transcript_id "Isoform180438_184"; gene_id "Isoform180438_184.gene"; gene_name "Isoform180438_184";
chr19	Mandalorion	CDS	52980025	52980150	.	-	.	transcript_id "Isoform180438_184"; gene_id "Isoform180438_184.gene"; gene_name "Isoform180438_184";
chr19	Mandalorion	stop_codon	52980022	52980024	.	-	.	transcript_id "Isoform180438_184"; gene_id "Isoform180438_184.gene"; gene_name "Isoform180438_184";
chr19	Mandalorion	exon	52983852	52983950	.	-	.	transcript_id "Isoform180438_184"; gene_id "Isoform180438_184.gene"; gene_name "Isoform180438_184";
chr19	Mandalorion	CDS	52983852	52983950	.	-	.	transcript_id "Isoform180438_184"; gene_id "Isoform180438_184.gene"; gene_name "Isoform180438_184";
chr19	Mandalorion	exon	52984680	52984756	.	-	.	transcript_id "Isoform180438_184"; gene_id "Isoform180438_184.gene"; gene_name "Isoform180438_184";
chr19	Mandalorion	CDS	52984680	52984756	.	-	.	transcript_id "Isoform180438_184"; gene_id "Isoform180438_184.gene"; gene_name "Isoform180438_184";
chr19	Mandalorion	exon	52985331	52985504	.	-	.	transcript_id "Isoform180438_184"; gene_id "Isoform180438_184.gene"; gene_name "Isoform180438_184";
chr19	Mandalorion	CDS	52985331	52985504	.	-	.	transcript_id "Isoform180438_184"; gene_id "Isoform180438_184.gene"; gene_name "Isoform180438_184";
chr19	Mandalorion	exon	52986305	52986374	.	-	.	transcript_id "Isoform180438_184"; gene_id "Isoform180438_184.gene"; gene_name "Isoform180438_184";
chr19	Mandalorion	CDS	52986305	52986374	.	-	.	transcript_id "Isoform180438_184"; gene_id "Isoform180438_184.gene"; gene_name "Isoform180438_184";
chr19	Mandalorion	exon	52987583	52987643	.	-	.	transcript_id "Isoform180438_184"; gene_id "Isoform180438_184.gene"; gene_name "Isoform180438_184";
chr19	Mandalorion	CDS	52987583	52987643	.	-	.	transcript_id "Isoform180438_184"; gene_id "Isoform180438_184.gene"; gene_name "Isoform180438_184";
chr19	Mandalorion	exon	52988820	52988891	.	-	.	transcript_id "Isoform180438_184"; gene_id "Isoform180438_184.gene"; gene_name "Isoform180438_184";
chr19	Mandalorion	CDS	52988820	52988891	.	-	.	transcript_id "Isoform180438_184"; gene_id "Isoform180438_184.gene"; gene_name "Isoform180438_184";
chr19	Mandalorion	exon	52990905	52990982	.	-	.	transcript_id "Isoform180438_184"; gene_id "Isoform180438_184.gene"; gene_name "Isoform180438_184";
chr19	Mandalorion	CDS	52990905	52990982	.	-	.	transcript_id "Isoform180438_184"; gene_id "Isoform180438_184.gene"; gene_name "Isoform180438_184";
chr19	Mandalorion	exon	52991110	52991168	.	-	.	transcript_id "Isoform180438_184"; gene_id "Isoform180438_184.gene"; gene_name "Isoform180438_184";
chr19	Mandalorion	CDS	52991110	52991168	.	-	.	transcript_id "Isoform180438_184"; gene_id "Isoform180438_184.gene"; gene_name "Isoform180438_184";
chr19	Mandalorion	exon	52992195	52992245	.	-	.	transcript_id "Isoform180438_184"; gene_id "Isoform180438_184.gene"; gene_name "Isoform180438_184";
chr19	Mandalorion	CDS	52992195	52992245	.	-	.	transcript_id "Isoform180438_184"; gene_id "Isoform180438_184.gene"; gene_name "Isoform180438_184";
chr19	Mandalorion	exon	52993195	52993284	.	-	.	transcript_id "Isoform180438_184"; gene_id "Isoform180438_184.gene"; gene_name "Isoform180438_184";
chr19	Mandalorion	CDS	52993195	52993284	.	-	.	transcript_id "Isoform180438_184"; gene_id "Isoform180438_184.gene"; gene_name "Isoform180438_184";
chr19	Mandalorion	exon	52994586	52994796	.	-	.	transcript_id "Isoform180438_184"; gene_id "Isoform180438_184.gene"; gene_name "Isoform180438_184";
chr19	Mandalorion	CDS	52994586	52994796	.	-	.	transcript_id "Isoform180438_184"; gene_id "Isoform180438_184.gene"; gene_name "Isoform180438_184";
chr19	Mandalorion	exon	52996302	52996383	.	-	.	transcript_id "Isoform180438_184"; gene_id "Isoform180438_184.gene"; gene_name "Isoform180438_184";
chr19	Mandalorion	CDS	52996302	52996383	.	-	.	transcript_id "Isoform180438_184"; gene_id "Isoform180438_184.gene"; gene_name "Isoform180438_184";
chr19	Mandalorion	exon	52998499	52998594	.	-	.	transcript_id "Isoform180438_184"; gene_id "Isoform180438_184.gene"; gene_name "Isoform180438_184";
chr19	Mandalorion	CDS	52998499	52998594	.	-	.	transcript_id "Isoform180438_184"; gene_id "Isoform180438_184.gene"; gene_name "Isoform180438_184";
chr19	Mandalorion	exon	53000197	53000340	.	-	.	transcript_id "Isoform180438_184"; gene_id "Isoform180438_184.gene"; gene_name "Isoform180438_184";
chr19	Mandalorion	CDS	53000197	53000340	.	-	.	transcript_id "Isoform180438_184"; gene_id "Isoform180438_184.gene"; gene_name "Isoform180438_184";
chr19	Mandalorion	exon	53000620	53000712	.	-	.	transcript_id "Isoform180438_184"; gene_id "Isoform180438_184.gene"; gene_name "Isoform180438_184";
chr19	Mandalorion	CDS	53000620	53000712	.	-	.	transcript_id "Isoform180438_184"; gene_id "Isoform180438_184.gene"; gene_name "Isoform180438_184";
chr19	Mandalorion	exon	53001830	53001934	.	-	.	transcript_id "Isoform180438_184"; gene_id "Isoform180438_184.gene"; gene_name "Isoform180438_184";
chr19	Mandalorion	CDS	53001830	53001934	.	-	.	transcript_id "Isoform180438_184"; gene_id "Isoform180438_184.gene"; gene_name "Isoform180438_184";
chr19	Mandalorion	exon	53003042	53003105	.	-	.	transcript_id "Isoform180438_184"; gene_id "Isoform180438_184.gene"; gene_name "Isoform180438_184";
chr19	Mandalorion	CDS	53003042	53003105	.	-	.	transcript_id "Isoform180438_184"; gene_id "Isoform180438_184.gene"; gene_name "Isoform180438_184";
chr19	Mandalorion	exon	53013690	53013814	.	-	.	transcript_id "Isoform180438_184"; gene_id "Isoform180438_184.gene"; gene_name "Isoform180438_184";
chr19	Mandalorion	start_codon	53013804	53013806	.	-	.	transcript_id "Isoform180438_184"; gene_id "Isoform180438_184.gene"; gene_name "Isoform180438_184";
chr19	Mandalorion	CDS	53013690	53013806	.	-	.	transcript_id "Isoform180438_184"; gene_id "Isoform180438_184.gene"; gene_name "Isoform180438_184";
chr19	Mandalorion	exon	53020440	53020528	.	-	.	transcript_id "Isoform180438_184"; gene_id "Isoform180438_184.gene"; gene_name "Isoform180438_184";
chr19	Mandalorion	exon	53021056	53021252	.	-	.	transcript_id "Isoform180438_184"; gene_id "Isoform180438_184.gene"; gene_name "Isoform180438_184";
chr19	Mandalorion	exon	53026945	53026999	.	-	.	transcript_id "Isoform180438_184"; gene_id "Isoform180438_184.gene"; gene_name "Isoform180438_184";
chr19	Mandalorion	transcript	52979614	53027001	.	-	.	transcript_id "Isoform180443_2896"; gene_id "Isoform180443_2896.gene"; gene_name "Isoform180443_2896";
chr19	Mandalorion	exon	52979614	52980150	.	-	.	transcript_id "Isoform180443_2896"; gene_id "Isoform180443_2896.gene"; gene_name "Isoform180443_2896";
chr19	Mandalorion	CDS	52980025	52980150	.	-	.	transcript_id "Isoform180443_2896"; gene_id "Isoform180443_2896.gene"; gene_name "Isoform180443_2896";
chr19	Mandalorion	stop_codon	52980022	52980024	.	-	.	transcript_id "Isoform180443_2896"; gene_id "Isoform180443_2896.gene"; gene_name "Isoform180443_2896";
chr19	Mandalorion	exon	52983852	52983950	.	-	.	transcript_id "Isoform180443_2896"; gene_id "Isoform180443_2896.gene"; gene_name "Isoform180443_2896";
chr19	Mandalorion	CDS	52983852	52983950	.	-	.	transcript_id "Isoform180443_2896"; gene_id "Isoform180443_2896.gene"; gene_name "Isoform180443_2896";
chr19	Mandalorion	exon	52984680	52984756	.	-	.	transcript_id "Isoform180443_2896"; gene_id "Isoform180443_2896.gene"; gene_name "Isoform180443_2896";
chr19	Mandalorion	CDS	52984680	52984756	.	-	.	transcript_id "Isoform180443_2896"; gene_id "Isoform180443_2896.gene"; gene_name "Isoform180443_2896";
chr19	Mandalorion	exon	52985331	52985504	.	-	.	transcript_id "Isoform180443_2896"; gene_id "Isoform180443_2896.gene"; gene_name "Isoform180443_2896";
chr19	Mandalorion	CDS	52985331	52985504	.	-	.	transcript_id "Isoform180443_2896"; gene_id "Isoform180443_2896.gene"; gene_name "Isoform180443_2896";
chr19	Mandalorion	exon	52986305	52986374	.	-	.	transcript_id "Isoform180443_2896"; gene_id "Isoform180443_2896.gene"; gene_name "Isoform180443_2896";
chr19	Mandalorion	CDS	52986305	52986374	.	-	.	transcript_id "Isoform180443_2896"; gene_id "Isoform180443_2896.gene"; gene_name "Isoform180443_2896";
chr19	Mandalorion	exon	52987583	52987643	.	-	.	transcript_id "Isoform180443_2896"; gene_id "Isoform180443_2896.gene"; gene_name "Isoform180443_2896";
chr19	Mandalorion	CDS	52987583	52987643	.	-	.	transcript_id "Isoform180443_2896"; gene_id "Isoform180443_2896.gene"; gene_name "Isoform180443_2896";
chr19	Mandalorion	exon	52988820	52988891	.	-	.	transcript_id "Isoform180443_2896"; gene_id "Isoform180443_2896.gene"; gene_name "Isoform180443_2896";
chr19	Mandalorion	CDS	52988820	52988891	.	-	.	transcript_id "Isoform180443_2896"; gene_id "Isoform180443_2896.gene"; gene_name "Isoform180443_2896";
chr19	Mandalorion	exon	52990905	52990982	.	-	.	transcript_id "Isoform180443_2896"; gene_id "Isoform180443_2896.gene"; gene_name "Isoform180443_2896";
chr19	Mandalorion	CDS	52990905	52990982	.	-	.	transcript_id "Isoform180443_2896"; gene_id "Isoform180443_2896.gene"; gene_name "Isoform180443_2896";
chr19	Mandalorion	exon	52991110	52991168	.	-	.	transcript_id "Isoform180443_2896"; gene_id "Isoform180443_2896.gene"; gene_name "Isoform180443_2896";
chr19	Mandalorion	CDS	52991110	52991168	.	-	.	transcript_id "Isoform180443_2896"; gene_id "Isoform180443_2896.gene"; gene_name "Isoform180443_2896";
chr19	Mandalorion	exon	52992195	52992245	.	-	.	transcript_id "Isoform180443_2896"; gene_id "Isoform180443_2896.gene"; gene_name "Isoform180443_2896";
chr19	Mandalorion	CDS	52992195	52992245	.	-	.	transcript_id "Isoform180443_2896"; gene_id "Isoform180443_2896.gene"; gene_name "Isoform180443_2896";
chr19	Mandalorion	exon	52993195	52993284	.	-	.	transcript_id "Isoform180443_2896"; gene_id "Isoform180443_2896.gene"; gene_name "Isoform180443_2896";
chr19	Mandalorion	CDS	52993195	52993284	.	-	.	transcript_id "Isoform180443_2896"; gene_id "Isoform180443_2896.gene"; gene_name "Isoform180443_2896";
chr19	Mandalorion	exon	52994586	52994796	.	-	.	transcript_id "Isoform180443_2896"; gene_id "Isoform180443_2896.gene"; gene_name "Isoform180443_2896";
chr19	Mandalorion	CDS	52994586	52994796	.	-	.	transcript_id "Isoform180443_2896"; gene_id "Isoform180443_2896.gene"; gene_name "Isoform180443_2896";
chr19	Mandalorion	exon	52996302	52996383	.	-	.	transcript_id "Isoform180443_2896"; gene_id "Isoform180443_2896.gene"; gene_name "Isoform180443_2896";
chr19	Mandalorion	CDS	52996302	52996383	.	-	.	transcript_id "Isoform180443_2896"; gene_id "Isoform180443_2896.gene"; gene_name "Isoform180443_2896";
chr19	Mandalorion	exon	52998499	52998594	.	-	.	transcript_id "Isoform180443_2896"; gene_id "Isoform180443_2896.gene"; gene_name "Isoform180443_2896";
chr19	Mandalorion	CDS	52998499	52998594	.	-	.	transcript_id "Isoform180443_2896"; gene_id "Isoform180443_2896.gene"; gene_name "Isoform180443_2896";
chr19	Mandalorion	exon	53000197	53000340	.	-	.	transcript_id "Isoform180443_2896"; gene_id "Isoform180443_2896.gene"; gene_name "Isoform180443_2896";
chr19	Mandalorion	CDS	53000197	53000340	.	-	.	transcript_id "Isoform180443_2896"; gene_id "Isoform180443_2896.gene"; gene_name "Isoform180443_2896";
chr19	Mandalorion	exon	53000620	53000712	.	-	.	transcript_id "Isoform180443_2896"; gene_id "Isoform180443_2896.gene"; gene_name "Isoform180443_2896";
chr19	Mandalorion	CDS	53000620	53000712	.	-	.	transcript_id "Isoform180443_2896"; gene_id "Isoform180443_2896.gene"; gene_name "Isoform180443_2896";
chr19	Mandalorion	exon	53001830	53001934	.	-	.	transcript_id "Isoform180443_2896"; gene_id "Isoform180443_2896.gene"; gene_name "Isoform180443_2896";
chr19	Mandalorion	CDS	53001830	53001934	.	-	.	transcript_id "Isoform180443_2896"; gene_id "Isoform180443_2896.gene"; gene_name "Isoform180443_2896";
chr19	Mandalorion	exon	53003042	53003105	.	-	.	transcript_id "Isoform180443_2896"; gene_id "Isoform180443_2896.gene"; gene_name "Isoform180443_2896";
chr19	Mandalorion	CDS	53003042	53003105	.	-	.	transcript_id "Isoform180443_2896"; gene_id "Isoform180443_2896.gene"; gene_name "Isoform180443_2896";
chr19	Mandalorion	exon	53013690	53013814	.	-	.	transcript_id "Isoform180443_2896"; gene_id "Isoform180443_2896.gene"; gene_name "Isoform180443_2896";
chr19	Mandalorion	CDS	53013690	53013814	.	-	.	transcript_id "Isoform180443_2896"; gene_id "Isoform180443_2896.gene"; gene_name "Isoform180443_2896";
chr19	Mandalorion	exon	53020440	53020528	.	-	.	transcript_id "Isoform180443_2896"; gene_id "Isoform180443_2896.gene"; gene_name "Isoform180443_2896";
chr19	Mandalorion	CDS	53020440	53020528	.	-	.	transcript_id "Isoform180443_2896"; gene_id "Isoform180443_2896.gene"; gene_name "Isoform180443_2896";
chr19	Mandalorion	exon	53026945	53027001	.	-	.	transcript_id "Isoform180443_2896"; gene_id "Isoform180443_2896.gene"; gene_name "Isoform180443_2896";
chr19	Mandalorion	start_codon	53026974	53026976	.	-	.	transcript_id "Isoform180443_2896"; gene_id "Isoform180443_2896.gene"; gene_name "Isoform180443_2896";
chr19	Mandalorion	CDS	53026945	53026976	.	-	.	transcript_id "Isoform180443_2896"; gene_id "Isoform180443_2896.gene"; gene_name "Isoform180443_2896";
chr19	Mandalorion	transcript	52979613	53027072	.	-	.	transcript_id "Isoform180444_686"; gene_id "Isoform180444_686.gene"; gene_name "Isoform180444_686";
chr19	Mandalorion	exon	52979613	52980150	.	-	.	transcript_id "Isoform180444_686"; gene_id "Isoform180444_686.gene"; gene_name "Isoform180444_686";
chr19	Mandalorion	CDS	52980025	52980150	.	-	.	transcript_id "Isoform180444_686"; gene_id "Isoform180444_686.gene"; gene_name "Isoform180444_686";
chr19	Mandalorion	stop_codon	52980022	52980024	.	-	.	transcript_id "Isoform180444_686"; gene_id "Isoform180444_686.gene"; gene_name "Isoform180444_686";
chr19	Mandalorion	exon	52983852	52983950	.	-	.	transcript_id "Isoform180444_686"; gene_id "Isoform180444_686.gene"; gene_name "Isoform180444_686";
chr19	Mandalorion	CDS	52983852	52983950	.	-	.	transcript_id "Isoform180444_686"; gene_id "Isoform180444_686.gene"; gene_name "Isoform180444_686";
chr19	Mandalorion	exon	52984680	52984756	.	-	.	transcript_id "Isoform180444_686"; gene_id "Isoform180444_686.gene"; gene_name "Isoform180444_686";
chr19	Mandalorion	CDS	52984680	52984756	.	-	.	transcript_id "Isoform180444_686"; gene_id "Isoform180444_686.gene"; gene_name "Isoform180444_686";
chr19	Mandalorion	exon	52985331	52985504	.	-	.	transcript_id "Isoform180444_686"; gene_id "Isoform180444_686.gene"; gene_name "Isoform180444_686";
chr19	Mandalorion	CDS	52985331	52985504	.	-	.	transcript_id "Isoform180444_686"; gene_id "Isoform180444_686.gene"; gene_name "Isoform180444_686";
chr19	Mandalorion	exon	52986305	52986374	.	-	.	transcript_id "Isoform180444_686"; gene_id "Isoform180444_686.gene"; gene_name "Isoform180444_686";
chr19	Mandalorion	CDS	52986305	52986374	.	-	.	transcript_id "Isoform180444_686"; gene_id "Isoform180444_686.gene"; gene_name "Isoform180444_686";
chr19	Mandalorion	exon	52987583	52987643	.	-	.	transcript_id "Isoform180444_686"; gene_id "Isoform180444_686.gene"; gene_name "Isoform180444_686";
chr19	Mandalorion	CDS	52987583	52987643	.	-	.	transcript_id "Isoform180444_686"; gene_id "Isoform180444_686.gene"; gene_name "Isoform180444_686";
chr19	Mandalorion	exon	52988820	52988891	.	-	.	transcript_id "Isoform180444_686"; gene_id "Isoform180444_686.gene"; gene_name "Isoform180444_686";
chr19	Mandalorion	CDS	52988820	52988891	.	-	.	transcript_id "Isoform180444_686"; gene_id "Isoform180444_686.gene"; gene_name "Isoform180444_686";
chr19	Mandalorion	exon	52990905	52990982	.	-	.	transcript_id "Isoform180444_686"; gene_id "Isoform180444_686.gene"; gene_name "Isoform180444_686";
chr19	Mandalorion	CDS	52990905	52990982	.	-	.	transcript_id "Isoform180444_686"; gene_id "Isoform180444_686.gene"; gene_name "Isoform180444_686";
chr19	Mandalorion	exon	52991110	52991168	.	-	.	transcript_id "Isoform180444_686"; gene_id "Isoform180444_686.gene"; gene_name "Isoform180444_686";
chr19	Mandalorion	CDS	52991110	52991168	.	-	.	transcript_id "Isoform180444_686"; gene_id "Isoform180444_686.gene"; gene_name "Isoform180444_686";
chr19	Mandalorion	exon	52992195	52992245	.	-	.	transcript_id "Isoform180444_686"; gene_id "Isoform180444_686.gene"; gene_name "Isoform180444_686";
chr19	Mandalorion	CDS	52992195	52992245	.	-	.	transcript_id "Isoform180444_686"; gene_id "Isoform180444_686.gene"; gene_name "Isoform180444_686";
chr19	Mandalorion	exon	52993195	52993284	.	-	.	transcript_id "Isoform180444_686"; gene_id "Isoform180444_686.gene"; gene_name "Isoform180444_686";
chr19	Mandalorion	CDS	52993195	52993284	.	-	.	transcript_id "Isoform180444_686"; gene_id "Isoform180444_686.gene"; gene_name "Isoform180444_686";
chr19	Mandalorion	exon	52994586	52994796	.	-	.	transcript_id "Isoform180444_686"; gene_id "Isoform180444_686.gene"; gene_name "Isoform180444_686";
chr19	Mandalorion	CDS	52994586	52994796	.	-	.	transcript_id "Isoform180444_686"; gene_id "Isoform180444_686.gene"; gene_name "Isoform180444_686";
chr19	Mandalorion	exon	52996302	52996383	.	-	.	transcript_id "Isoform180444_686"; gene_id "Isoform180444_686.gene"; gene_name "Isoform180444_686";
chr19	Mandalorion	CDS	52996302	52996383	.	-	.	transcript_id "Isoform180444_686"; gene_id "Isoform180444_686.gene"; gene_name "Isoform180444_686";
chr19	Mandalorion	exon	52998499	52998594	.	-	.	transcript_id "Isoform180444_686"; gene_id "Isoform180444_686.gene"; gene_name "Isoform180444_686";
chr19	Mandalorion	CDS	52998499	52998594	.	-	.	transcript_id "Isoform180444_686"; gene_id "Isoform180444_686.gene"; gene_name "Isoform180444_686";
chr19	Mandalorion	exon	53000197	53000340	.	-	.	transcript_id "Isoform180444_686"; gene_id "Isoform180444_686.gene"; gene_name "Isoform180444_686";
chr19	Mandalorion	CDS	53000197	53000340	.	-	.	transcript_id "Isoform180444_686"; gene_id "Isoform180444_686.gene"; gene_name "Isoform180444_686";
chr19	Mandalorion	exon	53000620	53000712	.	-	.	transcript_id "Isoform180444_686"; gene_id "Isoform180444_686.gene"; gene_name "Isoform180444_686";
chr19	Mandalorion	CDS	53000620	53000712	.	-	.	transcript_id "Isoform180444_686"; gene_id "Isoform180444_686.gene"; gene_name "Isoform180444_686";
chr19	Mandalorion	exon	53001830	53001934	.	-	.	transcript_id "Isoform180444_686"; gene_id "Isoform180444_686.gene"; gene_name "Isoform180444_686";
chr19	Mandalorion	CDS	53001830	53001934	.	-	.	transcript_id "Isoform180444_686"; gene_id "Isoform180444_686.gene"; gene_name "Isoform180444_686";
chr19	Mandalorion	exon	53003042	53003105	.	-	.	transcript_id "Isoform180444_686"; gene_id "Isoform180444_686.gene"; gene_name "Isoform180444_686";
chr19	Mandalorion	CDS	53003042	53003105	.	-	.	transcript_id "Isoform180444_686"; gene_id "Isoform180444_686.gene"; gene_name "Isoform180444_686";
chr19	Mandalorion	exon	53013690	53013814	.	-	.	transcript_id "Isoform180444_686"; gene_id "Isoform180444_686.gene"; gene_name "Isoform180444_686";
chr19	Mandalorion	CDS	53013690	53013814	.	-	.	transcript_id "Isoform180444_686"; gene_id "Isoform180444_686.gene"; gene_name "Isoform180444_686";
chr19	Mandalorion	exon	53020440	53020528	.	-	.	transcript_id "Isoform180444_686"; gene_id "Isoform180444_686.gene"; gene_name "Isoform180444_686";
chr19	Mandalorion	CDS	53020440	53020528	.	-	.	transcript_id "Isoform180444_686"; gene_id "Isoform180444_686.gene"; gene_name "Isoform180444_686";
chr19	Mandalorion	exon	53026945	53027072	.	-	.	transcript_id "Isoform180444_686"; gene_id "Isoform180444_686.gene"; gene_name "Isoform180444_686";
chr19	Mandalorion	start_codon	53026974	53026976	.	-	.	transcript_id "Isoform180444_686"; gene_id "Isoform180444_686.gene"; gene_name "Isoform180444_686";
chr19	Mandalorion	CDS	53026945	53026976	.	-	.	transcript_id "Isoform180444_686"; gene_id "Isoform180444_686.gene"; gene_name "Isoform180444_686";
chr19	Mandalorion	transcript	52979613	53027001	.	-	.	transcript_id "Isoform180449_2047"; gene_id "Isoform180449_2047.gene"; gene_name "Isoform180449_2047";
chr19	Mandalorion	exon	52979613	52980150	.	-	.	transcript_id "Isoform180449_2047"; gene_id "Isoform180449_2047.gene"; gene_name "Isoform180449_2047";
chr19	Mandalorion	CDS	52980025	52980150	.	-	.	transcript_id "Isoform180449_2047"; gene_id "Isoform180449_2047.gene"; gene_name "Isoform180449_2047";
chr19	Mandalorion	stop_codon	52980022	52980024	.	-	.	transcript_id "Isoform180449_2047"; gene_id "Isoform180449_2047.gene"; gene_name "Isoform180449_2047";
chr19	Mandalorion	exon	52983852	52983950	.	-	.	transcript_id "Isoform180449_2047"; gene_id "Isoform180449_2047.gene"; gene_name "Isoform180449_2047";
chr19	Mandalorion	CDS	52983852	52983950	.	-	.	transcript_id "Isoform180449_2047"; gene_id "Isoform180449_2047.gene"; gene_name "Isoform180449_2047";
chr19	Mandalorion	exon	52984680	52984756	.	-	.	transcript_id "Isoform180449_2047"; gene_id "Isoform180449_2047.gene"; gene_name "Isoform180449_2047";
chr19	Mandalorion	CDS	52984680	52984756	.	-	.	transcript_id "Isoform180449_2047"; gene_id "Isoform180449_2047.gene"; gene_name "Isoform180449_2047";
chr19	Mandalorion	exon	52985331	52985504	.	-	.	transcript_id "Isoform180449_2047"; gene_id "Isoform180449_2047.gene"; gene_name "Isoform180449_2047";
chr19	Mandalorion	CDS	52985331	52985504	.	-	.	transcript_id "Isoform180449_2047"; gene_id "Isoform180449_2047.gene"; gene_name "Isoform180449_2047";
chr19	Mandalorion	exon	52986305	52986374	.	-	.	transcript_id "Isoform180449_2047"; gene_id "Isoform180449_2047.gene"; gene_name "Isoform180449_2047";
chr19	Mandalorion	CDS	52986305	52986374	.	-	.	transcript_id "Isoform180449_2047"; gene_id "Isoform180449_2047.gene"; gene_name "Isoform180449_2047";
chr19	Mandalorion	exon	52987583	52987643	.	-	.	transcript_id "Isoform180449_2047"; gene_id "Isoform180449_2047.gene"; gene_name "Isoform180449_2047";
chr19	Mandalorion	CDS	52987583	52987643	.	-	.	transcript_id "Isoform180449_2047"; gene_id "Isoform180449_2047.gene"; gene_name "Isoform180449_2047";
chr19	Mandalorion	exon	52988820	52988891	.	-	.	transcript_id "Isoform180449_2047"; gene_id "Isoform180449_2047.gene"; gene_name "Isoform180449_2047";
chr19	Mandalorion	CDS	52988820	52988891	.	-	.	transcript_id "Isoform180449_2047"; gene_id "Isoform180449_2047.gene"; gene_name "Isoform180449_2047";
chr19	Mandalorion	exon	52990905	52990982	.	-	.	transcript_id "Isoform180449_2047"; gene_id "Isoform180449_2047.gene"; gene_name "Isoform180449_2047";
chr19	Mandalorion	CDS	52990905	52990982	.	-	.	transcript_id "Isoform180449_2047"; gene_id "Isoform180449_2047.gene"; gene_name "Isoform180449_2047";
chr19	Mandalorion	exon	52991110	52991168	.	-	.	transcript_id "Isoform180449_2047"; gene_id "Isoform180449_2047.gene"; gene_name "Isoform180449_2047";
chr19	Mandalorion	CDS	52991110	52991168	.	-	.	transcript_id "Isoform180449_2047"; gene_id "Isoform180449_2047.gene"; gene_name "Isoform180449_2047";
chr19	Mandalorion	exon	52992195	52992245	.	-	.	transcript_id "Isoform180449_2047"; gene_id "Isoform180449_2047.gene"; gene_name "Isoform180449_2047";
chr19	Mandalorion	CDS	52992195	52992245	.	-	.	transcript_id "Isoform180449_2047"; gene_id "Isoform180449_2047.gene"; gene_name "Isoform180449_2047";
chr19	Mandalorion	exon	52993195	52993284	.	-	.	transcript_id "Isoform180449_2047"; gene_id "Isoform180449_2047.gene"; gene_name "Isoform180449_2047";
chr19	Mandalorion	CDS	52993195	52993284	.	-	.	transcript_id "Isoform180449_2047"; gene_id "Isoform180449_2047.gene"; gene_name "Isoform180449_2047";
chr19	Mandalorion	exon	52994586	52994796	.	-	.	transcript_id "Isoform180449_2047"; gene_id "Isoform180449_2047.gene"; gene_name "Isoform180449_2047";
chr19	Mandalorion	CDS	52994586	52994796	.	-	.	transcript_id "Isoform180449_2047"; gene_id "Isoform180449_2047.gene"; gene_name "Isoform180449_2047";
chr19	Mandalorion	exon	52996302	52996383	.	-	.	transcript_id "Isoform180449_2047"; gene_id "Isoform180449_2047.gene"; gene_name "Isoform180449_2047";
chr19	Mandalorion	CDS	52996302	52996383	.	-	.	transcript_id "Isoform180449_2047"; gene_id "Isoform180449_2047.gene"; gene_name "Isoform180449_2047";
chr19	Mandalorion	exon	52998499	52998594	.	-	.	transcript_id "Isoform180449_2047"; gene_id "Isoform180449_2047.gene"; gene_name "Isoform180449_2047";
chr19	Mandalorion	CDS	52998499	52998594	.	-	.	transcript_id "Isoform180449_2047"; gene_id "Isoform180449_2047.gene"; gene_name "Isoform180449_2047";
chr19	Mandalorion	exon	53000197	53000340	.	-	.	transcript_id "Isoform180449_2047"; gene_id "Isoform180449_2047.gene"; gene_name "Isoform180449_2047";
chr19	Mandalorion	CDS	53000197	53000340	.	-	.	transcript_id "Isoform180449_2047"; gene_id "Isoform180449_2047.gene"; gene_name "Isoform180449_2047";
chr19	Mandalorion	exon	53000620	53000712	.	-	.	transcript_id "Isoform180449_2047"; gene_id "Isoform180449_2047.gene"; gene_name "Isoform180449_2047";
chr19	Mandalorion	CDS	53000620	53000712	.	-	.	transcript_id "Isoform180449_2047"; gene_id "Isoform180449_2047.gene"; gene_name "Isoform180449_2047";
chr19	Mandalorion	exon	53001830	53001934	.	-	.	transcript_id "Isoform180449_2047"; gene_id "Isoform180449_2047.gene"; gene_name "Isoform180449_2047";
chr19	Mandalorion	CDS	53001830	53001934	.	-	.	transcript_id "Isoform180449_2047"; gene_id "Isoform180449_2047.gene"; gene_name "Isoform180449_2047";
chr19	Mandalorion	exon	53003042	53003105	.	-	.	transcript_id "Isoform180449_2047"; gene_id "Isoform180449_2047.gene"; gene_name "Isoform180449_2047";
chr19	Mandalorion	CDS	53003042	53003105	.	-	.	transcript_id "Isoform180449_2047"; gene_id "Isoform180449_2047.gene"; gene_name "Isoform180449_2047";
chr19	Mandalorion	exon	53013690	53013814	.	-	.	transcript_id "Isoform180449_2047"; gene_id "Isoform180449_2047.gene"; gene_name "Isoform180449_2047";
chr19	Mandalorion	start_codon	53013804	53013806	.	-	.	transcript_id "Isoform180449_2047"; gene_id "Isoform180449_2047.gene"; gene_name "Isoform180449_2047";
chr19	Mandalorion	CDS	53013690	53013806	.	-	.	transcript_id "Isoform180449_2047"; gene_id "Isoform180449_2047.gene"; gene_name "Isoform180449_2047";
chr19	Mandalorion	exon	53026945	53027001	.	-	.	transcript_id "Isoform180449_2047"; gene_id "Isoform180449_2047.gene"; gene_name "Isoform180449_2047";
chr19	Mandalorion	transcript	52979613	53027072	.	-	.	transcript_id "Isoform180450_903"; gene_id "Isoform180450_903.gene"; gene_name "Isoform180450_903";
chr19	Mandalorion	exon	52979613	52980150	.	-	.	transcript_id "Isoform180450_903"; gene_id "Isoform180450_903.gene"; gene_name "Isoform180450_903";
chr19	Mandalorion	CDS	52980025	52980150	.	-	.	transcript_id "Isoform180450_903"; gene_id "Isoform180450_903.gene"; gene_name "Isoform180450_903";
chr19	Mandalorion	stop_codon	52980022	52980024	.	-	.	transcript_id "Isoform180450_903"; gene_id "Isoform180450_903.gene"; gene_name "Isoform180450_903";
chr19	Mandalorion	exon	52983852	52983950	.	-	.	transcript_id "Isoform180450_903"; gene_id "Isoform180450_903.gene"; gene_name "Isoform180450_903";
chr19	Mandalorion	CDS	52983852	52983950	.	-	.	transcript_id "Isoform180450_903"; gene_id "Isoform180450_903.gene"; gene_name "Isoform180450_903";
chr19	Mandalorion	exon	52984680	52984756	.	-	.	transcript_id "Isoform180450_903"; gene_id "Isoform180450_903.gene"; gene_name "Isoform180450_903";
chr19	Mandalorion	CDS	52984680	52984756	.	-	.	transcript_id "Isoform180450_903"; gene_id "Isoform180450_903.gene"; gene_name "Isoform180450_903";
chr19	Mandalorion	exon	52985331	52985504	.	-	.	transcript_id "Isoform180450_903"; gene_id "Isoform180450_903.gene"; gene_name "Isoform180450_903";
chr19	Mandalorion	CDS	52985331	52985504	.	-	.	transcript_id "Isoform180450_903"; gene_id "Isoform180450_903.gene"; gene_name "Isoform180450_903";
chr19	Mandalorion	exon	52986305	52986374	.	-	.	transcript_id "Isoform180450_903"; gene_id "Isoform180450_903.gene"; gene_name "Isoform180450_903";
chr19	Mandalorion	CDS	52986305	52986374	.	-	.	transcript_id "Isoform180450_903"; gene_id "Isoform180450_903.gene"; gene_name "Isoform180450_903";
chr19	Mandalorion	exon	52987583	52987643	.	-	.	transcript_id "Isoform180450_903"; gene_id "Isoform180450_903.gene"; gene_name "Isoform180450_903";
chr19	Mandalorion	CDS	52987583	52987643	.	-	.	transcript_id "Isoform180450_903"; gene_id "Isoform180450_903.gene"; gene_name "Isoform180450_903";
chr19	Mandalorion	exon	52988820	52988891	.	-	.	transcript_id "Isoform180450_903"; gene_id "Isoform180450_903.gene"; gene_name "Isoform180450_903";
chr19	Mandalorion	CDS	52988820	52988891	.	-	.	transcript_id "Isoform180450_903"; gene_id "Isoform180450_903.gene"; gene_name "Isoform180450_903";
chr19	Mandalorion	exon	52990905	52990982	.	-	.	transcript_id "Isoform180450_903"; gene_id "Isoform180450_903.gene"; gene_name "Isoform180450_903";
chr19	Mandalorion	CDS	52990905	52990982	.	-	.	transcript_id "Isoform180450_903"; gene_id "Isoform180450_903.gene"; gene_name "Isoform180450_903";
chr19	Mandalorion	exon	52991110	52991168	.	-	.	transcript_id "Isoform180450_903"; gene_id "Isoform180450_903.gene"; gene_name "Isoform180450_903";
chr19	Mandalorion	CDS	52991110	52991168	.	-	.	transcript_id "Isoform180450_903"; gene_id "Isoform180450_903.gene"; gene_name "Isoform180450_903";
chr19	Mandalorion	exon	52992195	52992245	.	-	.	transcript_id "Isoform180450_903"; gene_id "Isoform180450_903.gene"; gene_name "Isoform180450_903";
chr19	Mandalorion	CDS	52992195	52992245	.	-	.	transcript_id "Isoform180450_903"; gene_id "Isoform180450_903.gene"; gene_name "Isoform180450_903";
chr19	Mandalorion	exon	52993195	52993284	.	-	.	transcript_id "Isoform180450_903"; gene_id "Isoform180450_903.gene"; gene_name "Isoform180450_903";
chr19	Mandalorion	CDS	52993195	52993284	.	-	.	transcript_id "Isoform180450_903"; gene_id "Isoform180450_903.gene"; gene_name "Isoform180450_903";
chr19	Mandalorion	exon	52994586	52994796	.	-	.	transcript_id "Isoform180450_903"; gene_id "Isoform180450_903.gene"; gene_name "Isoform180450_903";
chr19	Mandalorion	CDS	52994586	52994796	.	-	.	transcript_id "Isoform180450_903"; gene_id "Isoform180450_903.gene"; gene_name "Isoform180450_903";
chr19	Mandalorion	exon	52996302	52996383	.	-	.	transcript_id "Isoform180450_903"; gene_id "Isoform180450_903.gene"; gene_name "Isoform180450_903";
chr19	Mandalorion	CDS	52996302	52996383	.	-	.	transcript_id "Isoform180450_903"; gene_id "Isoform180450_903.gene"; gene_name "Isoform180450_903";
chr19	Mandalorion	exon	52998499	52998594	.	-	.	transcript_id "Isoform180450_903"; gene_id "Isoform180450_903.gene"; gene_name "Isoform180450_903";
chr19	Mandalorion	CDS	52998499	52998594	.	-	.	transcript_id "Isoform180450_903"; gene_id "Isoform180450_903.gene"; gene_name "Isoform180450_903";
chr19	Mandalorion	exon	53000197	53000340	.	-	.	transcript_id "Isoform180450_903"; gene_id "Isoform180450_903.gene"; gene_name "Isoform180450_903";
chr19	Mandalorion	CDS	53000197	53000340	.	-	.	transcript_id "Isoform180450_903"; gene_id "Isoform180450_903.gene"; gene_name "Isoform180450_903";
chr19	Mandalorion	exon	53000620	53000712	.	-	.	transcript_id "Isoform180450_903"; gene_id "Isoform180450_903.gene"; gene_name "Isoform180450_903";
chr19	Mandalorion	CDS	53000620	53000712	.	-	.	transcript_id "Isoform180450_903"; gene_id "Isoform180450_903.gene"; gene_name "Isoform180450_903";
chr19	Mandalorion	exon	53001830	53001934	.	-	.	transcript_id "Isoform180450_903"; gene_id "Isoform180450_903.gene"; gene_name "Isoform180450_903";
chr19	Mandalorion	CDS	53001830	53001934	.	-	.	transcript_id "Isoform180450_903"; gene_id "Isoform180450_903.gene"; gene_name "Isoform180450_903";
chr19	Mandalorion	exon	53003042	53003105	.	-	.	transcript_id "Isoform180450_903"; gene_id "Isoform180450_903.gene"; gene_name "Isoform180450_903";
chr19	Mandalorion	CDS	53003042	53003105	.	-	.	transcript_id "Isoform180450_903"; gene_id "Isoform180450_903.gene"; gene_name "Isoform180450_903";
chr19	Mandalorion	exon	53013690	53013814	.	-	.	transcript_id "Isoform180450_903"; gene_id "Isoform180450_903.gene"; gene_name "Isoform180450_903";
chr19	Mandalorion	start_codon	53013804	53013806	.	-	.	transcript_id "Isoform180450_903"; gene_id "Isoform180450_903.gene"; gene_name "Isoform180450_903";
chr19	Mandalorion	CDS	53013690	53013806	.	-	.	transcript_id "Isoform180450_903"; gene_id "Isoform180450_903.gene"; gene_name "Isoform180450_903";
chr19	Mandalorion	exon	53026945	53027072	.	-	.	transcript_id "Isoform180450_903"; gene_id "Isoform180450_903.gene"; gene_name "Isoform180450_903";
chr19	Mandalorion	transcript	53128908	53235512	.	+	.	transcript_id "Isoform180468_3"; gene_id "Isoform180468_3.gene"; gene_name "Isoform180468_3";
chr19	Mandalorion	exon	53128908	53129145	.	+	.	transcript_id "Isoform180468_3"; gene_id "Isoform180468_3.gene"; gene_name "Isoform180468_3";
chr19	Mandalorion	exon	53205232	53205446	.	+	.	transcript_id "Isoform180468_3"; gene_id "Isoform180468_3.gene"; gene_name "Isoform180468_3";
chr19	Mandalorion	start_codon	53205252	53205254	.	+	.	transcript_id "Isoform180468_3"; gene_id "Isoform180468_3.gene"; gene_name "Isoform180468_3";
chr19	Mandalorion	CDS	53205252	53205446	.	+	.	transcript_id "Isoform180468_3"; gene_id "Isoform180468_3.gene"; gene_name "Isoform180468_3";
chr19	Mandalorion	exon	53215022	53215160	.	+	.	transcript_id "Isoform180468_3"; gene_id "Isoform180468_3.gene"; gene_name "Isoform180468_3";
chr19	Mandalorion	CDS	53215022	53215160	.	+	.	transcript_id "Isoform180468_3"; gene_id "Isoform180468_3.gene"; gene_name "Isoform180468_3";
chr19	Mandalorion	exon	53219611	53219762	.	+	.	transcript_id "Isoform180468_3"; gene_id "Isoform180468_3.gene"; gene_name "Isoform180468_3";
chr19	Mandalorion	CDS	53219611	53219762	.	+	.	transcript_id "Isoform180468_3"; gene_id "Isoform180468_3.gene"; gene_name "Isoform180468_3";
chr19	Mandalorion	exon	53220555	53220635	.	+	.	transcript_id "Isoform180468_3"; gene_id "Isoform180468_3.gene"; gene_name "Isoform180468_3";
chr19	Mandalorion	CDS	53220555	53220635	.	+	.	transcript_id "Isoform180468_3"; gene_id "Isoform180468_3.gene"; gene_name "Isoform180468_3";
chr19	Mandalorion	exon	53221457	53221606	.	+	.	transcript_id "Isoform180468_3"; gene_id "Isoform180468_3.gene"; gene_name "Isoform180468_3";
chr19	Mandalorion	CDS	53221457	53221606	.	+	.	transcript_id "Isoform180468_3"; gene_id "Isoform180468_3.gene"; gene_name "Isoform180468_3";
chr19	Mandalorion	exon	53222004	53222147	.	+	.	transcript_id "Isoform180468_3"; gene_id "Isoform180468_3.gene"; gene_name "Isoform180468_3";
chr19	Mandalorion	CDS	53222004	53222147	.	+	.	transcript_id "Isoform180468_3"; gene_id "Isoform180468_3.gene"; gene_name "Isoform180468_3";
chr19	Mandalorion	exon	53222256	53222354	.	+	.	transcript_id "Isoform180468_3"; gene_id "Isoform180468_3.gene"; gene_name "Isoform180468_3";
chr19	Mandalorion	CDS	53222256	53222354	.	+	.	transcript_id "Isoform180468_3"; gene_id "Isoform180468_3.gene"; gene_name "Isoform180468_3";
chr19	Mandalorion	exon	53223210	53223392	.	+	.	transcript_id "Isoform180468_3"; gene_id "Isoform180468_3.gene"; gene_name "Isoform180468_3";
chr19	Mandalorion	CDS	53223210	53223392	.	+	.	transcript_id "Isoform180468_3"; gene_id "Isoform180468_3.gene"; gene_name "Isoform180468_3";
chr19	Mandalorion	exon	53225025	53225282	.	+	.	transcript_id "Isoform180468_3"; gene_id "Isoform180468_3.gene"; gene_name "Isoform180468_3";
chr19	Mandalorion	CDS	53225025	53225282	.	+	.	transcript_id "Isoform180468_3"; gene_id "Isoform180468_3.gene"; gene_name "Isoform180468_3";
chr19	Mandalorion	exon	53226834	53226953	.	+	.	transcript_id "Isoform180468_3"; gene_id "Isoform180468_3.gene"; gene_name "Isoform180468_3";
chr19	Mandalorion	CDS	53226834	53226953	.	+	.	transcript_id "Isoform180468_3"; gene_id "Isoform180468_3.gene"; gene_name "Isoform180468_3";
chr19	Mandalorion	exon	53227838	53227924	.	+	.	transcript_id "Isoform180468_3"; gene_id "Isoform180468_3.gene"; gene_name "Isoform180468_3";
chr19	Mandalorion	CDS	53227838	53227924	.	+	.	transcript_id "Isoform180468_3"; gene_id "Isoform180468_3.gene"; gene_name "Isoform180468_3";
chr19	Mandalorion	exon	53230935	53231058	.	+	.	transcript_id "Isoform180468_3"; gene_id "Isoform180468_3.gene"; gene_name "Isoform180468_3";
chr19	Mandalorion	CDS	53230935	53231058	.	+	.	transcript_id "Isoform180468_3"; gene_id "Isoform180468_3.gene"; gene_name "Isoform180468_3";
chr19	Mandalorion	exon	53233429	53235512	.	+	.	transcript_id "Isoform180468_3"; gene_id "Isoform180468_3.gene"; gene_name "Isoform180468_3";
chr19	Mandalorion	CDS	53233429	53233718	.	+	.	transcript_id "Isoform180468_3"; gene_id "Isoform180468_3.gene"; gene_name "Isoform180468_3";
chr19	Mandalorion	stop_codon	53233719	53233721	.	+	.	transcript_id "Isoform180468_3"; gene_id "Isoform180468_3.gene"; gene_name "Isoform180468_3";
chr19	Mandalorion	transcript	53128972	53235512	.	+	.	transcript_id "Isoform180471_5"; gene_id "Isoform180471_5.gene"; gene_name "Isoform180471_5";
chr19	Mandalorion	exon	53128972	53129145	.	+	.	transcript_id "Isoform180471_5"; gene_id "Isoform180471_5.gene"; gene_name "Isoform180471_5";
chr19	Mandalorion	exon	53205232	53205446	.	+	.	transcript_id "Isoform180471_5"; gene_id "Isoform180471_5.gene"; gene_name "Isoform180471_5";
chr19	Mandalorion	start_codon	53205252	53205254	.	+	.	transcript_id "Isoform180471_5"; gene_id "Isoform180471_5.gene"; gene_name "Isoform180471_5";
chr19	Mandalorion	CDS	53205252	53205446	.	+	.	transcript_id "Isoform180471_5"; gene_id "Isoform180471_5.gene"; gene_name "Isoform180471_5";
chr19	Mandalorion	exon	53215022	53215160	.	+	.	transcript_id "Isoform180471_5"; gene_id "Isoform180471_5.gene"; gene_name "Isoform180471_5";
chr19	Mandalorion	CDS	53215022	53215160	.	+	.	transcript_id "Isoform180471_5"; gene_id "Isoform180471_5.gene"; gene_name "Isoform180471_5";
chr19	Mandalorion	exon	53219611	53219762	.	+	.	transcript_id "Isoform180471_5"; gene_id "Isoform180471_5.gene"; gene_name "Isoform180471_5";
chr19	Mandalorion	CDS	53219611	53219762	.	+	.	transcript_id "Isoform180471_5"; gene_id "Isoform180471_5.gene"; gene_name "Isoform180471_5";
chr19	Mandalorion	exon	53220555	53220635	.	+	.	transcript_id "Isoform180471_5"; gene_id "Isoform180471_5.gene"; gene_name "Isoform180471_5";
chr19	Mandalorion	CDS	53220555	53220635	.	+	.	transcript_id "Isoform180471_5"; gene_id "Isoform180471_5.gene"; gene_name "Isoform180471_5";
chr19	Mandalorion	exon	53221457	53221606	.	+	.	transcript_id "Isoform180471_5"; gene_id "Isoform180471_5.gene"; gene_name "Isoform180471_5";
chr19	Mandalorion	CDS	53221457	53221606	.	+	.	transcript_id "Isoform180471_5"; gene_id "Isoform180471_5.gene"; gene_name "Isoform180471_5";
chr19	Mandalorion	exon	53222004	53222147	.	+	.	transcript_id "Isoform180471_5"; gene_id "Isoform180471_5.gene"; gene_name "Isoform180471_5";
chr19	Mandalorion	CDS	53222004	53222147	.	+	.	transcript_id "Isoform180471_5"; gene_id "Isoform180471_5.gene"; gene_name "Isoform180471_5";
chr19	Mandalorion	exon	53222256	53222354	.	+	.	transcript_id "Isoform180471_5"; gene_id "Isoform180471_5.gene"; gene_name "Isoform180471_5";
chr19	Mandalorion	CDS	53222256	53222354	.	+	.	transcript_id "Isoform180471_5"; gene_id "Isoform180471_5.gene"; gene_name "Isoform180471_5";
chr19	Mandalorion	exon	53223210	53223392	.	+	.	transcript_id "Isoform180471_5"; gene_id "Isoform180471_5.gene"; gene_name "Isoform180471_5";
chr19	Mandalorion	CDS	53223210	53223392	.	+	.	transcript_id "Isoform180471_5"; gene_id "Isoform180471_5.gene"; gene_name "Isoform180471_5";
chr19	Mandalorion	exon	53225025	53225282	.	+	.	transcript_id "Isoform180471_5"; gene_id "Isoform180471_5.gene"; gene_name "Isoform180471_5";
chr19	Mandalorion	CDS	53225025	53225282	.	+	.	transcript_id "Isoform180471_5"; gene_id "Isoform180471_5.gene"; gene_name "Isoform180471_5";
chr19	Mandalorion	exon	53226834	53226953	.	+	.	transcript_id "Isoform180471_5"; gene_id "Isoform180471_5.gene"; gene_name "Isoform180471_5";
chr19	Mandalorion	CDS	53226834	53226953	.	+	.	transcript_id "Isoform180471_5"; gene_id "Isoform180471_5.gene"; gene_name "Isoform180471_5";
chr19	Mandalorion	exon	53227838	53227924	.	+	.	transcript_id "Isoform180471_5"; gene_id "Isoform180471_5.gene"; gene_name "Isoform180471_5";
chr19	Mandalorion	CDS	53227838	53227924	.	+	.	transcript_id "Isoform180471_5"; gene_id "Isoform180471_5.gene"; gene_name "Isoform180471_5";
chr19	Mandalorion	exon	53230935	53231058	.	+	.	transcript_id "Isoform180471_5"; gene_id "Isoform180471_5.gene"; gene_name "Isoform180471_5";
chr19	Mandalorion	CDS	53230935	53231058	.	+	.	transcript_id "Isoform180471_5"; gene_id "Isoform180471_5.gene"; gene_name "Isoform180471_5";
chr19	Mandalorion	exon	53233429	53235512	.	+	.	transcript_id "Isoform180471_5"; gene_id "Isoform180471_5.gene"; gene_name "Isoform180471_5";
chr19	Mandalorion	CDS	53233429	53233718	.	+	.	transcript_id "Isoform180471_5"; gene_id "Isoform180471_5.gene"; gene_name "Isoform180471_5";
chr19	Mandalorion	stop_codon	53233719	53233721	.	+	.	transcript_id "Isoform180471_5"; gene_id "Isoform180471_5.gene"; gene_name "Isoform180471_5";
chr19	Mandalorion	transcript	53131227	53235512	.	+	.	transcript_id "Isoform180478_13"; gene_id "Isoform180478_13.gene"; gene_name "Isoform180478_13";
chr19	Mandalorion	exon	53131227	53131520	.	+	.	transcript_id "Isoform180478_13"; gene_id "Isoform180478_13.gene"; gene_name "Isoform180478_13";
chr19	Mandalorion	exon	53205232	53205446	.	+	.	transcript_id "Isoform180478_13"; gene_id "Isoform180478_13.gene"; gene_name "Isoform180478_13";
chr19	Mandalorion	start_codon	53205252	53205254	.	+	.	transcript_id "Isoform180478_13"; gene_id "Isoform180478_13.gene"; gene_name "Isoform180478_13";
chr19	Mandalorion	CDS	53205252	53205446	.	+	.	transcript_id "Isoform180478_13"; gene_id "Isoform180478_13.gene"; gene_name "Isoform180478_13";
chr19	Mandalorion	exon	53215022	53215160	.	+	.	transcript_id "Isoform180478_13"; gene_id "Isoform180478_13.gene"; gene_name "Isoform180478_13";
chr19	Mandalorion	CDS	53215022	53215160	.	+	.	transcript_id "Isoform180478_13"; gene_id "Isoform180478_13.gene"; gene_name "Isoform180478_13";
chr19	Mandalorion	exon	53219611	53219762	.	+	.	transcript_id "Isoform180478_13"; gene_id "Isoform180478_13.gene"; gene_name "Isoform180478_13";
chr19	Mandalorion	CDS	53219611	53219762	.	+	.	transcript_id "Isoform180478_13"; gene_id "Isoform180478_13.gene"; gene_name "Isoform180478_13";
chr19	Mandalorion	exon	53220555	53220635	.	+	.	transcript_id "Isoform180478_13"; gene_id "Isoform180478_13.gene"; gene_name "Isoform180478_13";
chr19	Mandalorion	CDS	53220555	53220635	.	+	.	transcript_id "Isoform180478_13"; gene_id "Isoform180478_13.gene"; gene_name "Isoform180478_13";
chr19	Mandalorion	exon	53221457	53221606	.	+	.	transcript_id "Isoform180478_13"; gene_id "Isoform180478_13.gene"; gene_name "Isoform180478_13";
chr19	Mandalorion	CDS	53221457	53221606	.	+	.	transcript_id "Isoform180478_13"; gene_id "Isoform180478_13.gene"; gene_name "Isoform180478_13";
chr19	Mandalorion	exon	53222004	53222147	.	+	.	transcript_id "Isoform180478_13"; gene_id "Isoform180478_13.gene"; gene_name "Isoform180478_13";
chr19	Mandalorion	CDS	53222004	53222147	.	+	.	transcript_id "Isoform180478_13"; gene_id "Isoform180478_13.gene"; gene_name "Isoform180478_13";
chr19	Mandalorion	exon	53222256	53222354	.	+	.	transcript_id "Isoform180478_13"; gene_id "Isoform180478_13.gene"; gene_name "Isoform180478_13";
chr19	Mandalorion	CDS	53222256	53222354	.	+	.	transcript_id "Isoform180478_13"; gene_id "Isoform180478_13.gene"; gene_name "Isoform180478_13";
chr19	Mandalorion	exon	53223210	53223392	.	+	.	transcript_id "Isoform180478_13"; gene_id "Isoform180478_13.gene"; gene_name "Isoform180478_13";
chr19	Mandalorion	CDS	53223210	53223392	.	+	.	transcript_id "Isoform180478_13"; gene_id "Isoform180478_13.gene"; gene_name "Isoform180478_13";
chr19	Mandalorion	exon	53225025	53225282	.	+	.	transcript_id "Isoform180478_13"; gene_id "Isoform180478_13.gene"; gene_name "Isoform180478_13";
chr19	Mandalorion	CDS	53225025	53225282	.	+	.	transcript_id "Isoform180478_13"; gene_id "Isoform180478_13.gene"; gene_name "Isoform180478_13";
chr19	Mandalorion	exon	53226834	53226953	.	+	.	transcript_id "Isoform180478_13"; gene_id "Isoform180478_13.gene"; gene_name "Isoform180478_13";
chr19	Mandalorion	CDS	53226834	53226953	.	+	.	transcript_id "Isoform180478_13"; gene_id "Isoform180478_13.gene"; gene_name "Isoform180478_13";
chr19	Mandalorion	exon	53227838	53227924	.	+	.	transcript_id "Isoform180478_13"; gene_id "Isoform180478_13.gene"; gene_name "Isoform180478_13";
chr19	Mandalorion	CDS	53227838	53227924	.	+	.	transcript_id "Isoform180478_13"; gene_id "Isoform180478_13.gene"; gene_name "Isoform180478_13";
chr19	Mandalorion	exon	53230935	53231058	.	+	.	transcript_id "Isoform180478_13"; gene_id "Isoform180478_13.gene"; gene_name "Isoform180478_13";
chr19	Mandalorion	CDS	53230935	53231058	.	+	.	transcript_id "Isoform180478_13"; gene_id "Isoform180478_13.gene"; gene_name "Isoform180478_13";
chr19	Mandalorion	exon	53232741	53232836	.	+	.	transcript_id "Isoform180478_13"; gene_id "Isoform180478_13.gene"; gene_name "Isoform180478_13";
chr19	Mandalorion	CDS	53232741	53232836	.	+	.	transcript_id "Isoform180478_13"; gene_id "Isoform180478_13.gene"; gene_name "Isoform180478_13";
chr19	Mandalorion	exon	53233429	53235512	.	+	.	transcript_id "Isoform180478_13"; gene_id "Isoform180478_13.gene"; gene_name "Isoform180478_13";
chr19	Mandalorion	CDS	53233429	53233718	.	+	.	transcript_id "Isoform180478_13"; gene_id "Isoform180478_13.gene"; gene_name "Isoform180478_13";
chr19	Mandalorion	stop_codon	53233719	53233721	.	+	.	transcript_id "Isoform180478_13"; gene_id "Isoform180478_13.gene"; gene_name "Isoform180478_13";
chr19	Mandalorion	transcript	53131227	53235512	.	+	.	transcript_id "Isoform180481_11"; gene_id "Isoform180481_11.gene"; gene_name "Isoform180481_11";
chr19	Mandalorion	exon	53131227	53131520	.	+	.	transcript_id "Isoform180481_11"; gene_id "Isoform180481_11.gene"; gene_name "Isoform180481_11";
chr19	Mandalorion	exon	53205232	53205446	.	+	.	transcript_id "Isoform180481_11"; gene_id "Isoform180481_11.gene"; gene_name "Isoform180481_11";
chr19	Mandalorion	start_codon	53205252	53205254	.	+	.	transcript_id "Isoform180481_11"; gene_id "Isoform180481_11.gene"; gene_name "Isoform180481_11";
chr19	Mandalorion	CDS	53205252	53205446	.	+	.	transcript_id "Isoform180481_11"; gene_id "Isoform180481_11.gene"; gene_name "Isoform180481_11";
chr19	Mandalorion	exon	53215022	53215160	.	+	.	transcript_id "Isoform180481_11"; gene_id "Isoform180481_11.gene"; gene_name "Isoform180481_11";
chr19	Mandalorion	CDS	53215022	53215160	.	+	.	transcript_id "Isoform180481_11"; gene_id "Isoform180481_11.gene"; gene_name "Isoform180481_11";
chr19	Mandalorion	exon	53219611	53219762	.	+	.	transcript_id "Isoform180481_11"; gene_id "Isoform180481_11.gene"; gene_name "Isoform180481_11";
chr19	Mandalorion	CDS	53219611	53219762	.	+	.	transcript_id "Isoform180481_11"; gene_id "Isoform180481_11.gene"; gene_name "Isoform180481_11";
chr19	Mandalorion	exon	53220555	53220635	.	+	.	transcript_id "Isoform180481_11"; gene_id "Isoform180481_11.gene"; gene_name "Isoform180481_11";
chr19	Mandalorion	CDS	53220555	53220635	.	+	.	transcript_id "Isoform180481_11"; gene_id "Isoform180481_11.gene"; gene_name "Isoform180481_11";
chr19	Mandalorion	exon	53221457	53221606	.	+	.	transcript_id "Isoform180481_11"; gene_id "Isoform180481_11.gene"; gene_name "Isoform180481_11";
chr19	Mandalorion	CDS	53221457	53221606	.	+	.	transcript_id "Isoform180481_11"; gene_id "Isoform180481_11.gene"; gene_name "Isoform180481_11";
chr19	Mandalorion	exon	53222004	53222147	.	+	.	transcript_id "Isoform180481_11"; gene_id "Isoform180481_11.gene"; gene_name "Isoform180481_11";
chr19	Mandalorion	CDS	53222004	53222147	.	+	.	transcript_id "Isoform180481_11"; gene_id "Isoform180481_11.gene"; gene_name "Isoform180481_11";
chr19	Mandalorion	exon	53222256	53222354	.	+	.	transcript_id "Isoform180481_11"; gene_id "Isoform180481_11.gene"; gene_name "Isoform180481_11";
chr19	Mandalorion	CDS	53222256	53222354	.	+	.	transcript_id "Isoform180481_11"; gene_id "Isoform180481_11.gene"; gene_name "Isoform180481_11";
chr19	Mandalorion	exon	53223210	53223392	.	+	.	transcript_id "Isoform180481_11"; gene_id "Isoform180481_11.gene"; gene_name "Isoform180481_11";
chr19	Mandalorion	CDS	53223210	53223392	.	+	.	transcript_id "Isoform180481_11"; gene_id "Isoform180481_11.gene"; gene_name "Isoform180481_11";
chr19	Mandalorion	exon	53225025	53225282	.	+	.	transcript_id "Isoform180481_11"; gene_id "Isoform180481_11.gene"; gene_name "Isoform180481_11";
chr19	Mandalorion	CDS	53225025	53225282	.	+	.	transcript_id "Isoform180481_11"; gene_id "Isoform180481_11.gene"; gene_name "Isoform180481_11";
chr19	Mandalorion	exon	53226834	53226953	.	+	.	transcript_id "Isoform180481_11"; gene_id "Isoform180481_11.gene"; gene_name "Isoform180481_11";
chr19	Mandalorion	CDS	53226834	53226953	.	+	.	transcript_id "Isoform180481_11"; gene_id "Isoform180481_11.gene"; gene_name "Isoform180481_11";
chr19	Mandalorion	exon	53227838	53227924	.	+	.	transcript_id "Isoform180481_11"; gene_id "Isoform180481_11.gene"; gene_name "Isoform180481_11";
chr19	Mandalorion	CDS	53227838	53227924	.	+	.	transcript_id "Isoform180481_11"; gene_id "Isoform180481_11.gene"; gene_name "Isoform180481_11";
chr19	Mandalorion	exon	53230935	53231058	.	+	.	transcript_id "Isoform180481_11"; gene_id "Isoform180481_11.gene"; gene_name "Isoform180481_11";
chr19	Mandalorion	CDS	53230935	53231058	.	+	.	transcript_id "Isoform180481_11"; gene_id "Isoform180481_11.gene"; gene_name "Isoform180481_11";
chr19	Mandalorion	exon	53233429	53235512	.	+	.	transcript_id "Isoform180481_11"; gene_id "Isoform180481_11.gene"; gene_name "Isoform180481_11";
chr19	Mandalorion	CDS	53233429	53233718	.	+	.	transcript_id "Isoform180481_11"; gene_id "Isoform180481_11.gene"; gene_name "Isoform180481_11";
chr19	Mandalorion	stop_codon	53233719	53233721	.	+	.	transcript_id "Isoform180481_11"; gene_id "Isoform180481_11.gene"; gene_name "Isoform180481_11";
chr19	Mandalorion	transcript	53298873	53361724	.	+	.	transcript_id "Isoform180486_18"; gene_id "Isoform180486_18.gene"; gene_name "Isoform180486_18";
chr19	Mandalorion	exon	53298873	53299404	.	+	.	transcript_id "Isoform180486_18"; gene_id "Isoform180486_18.gene"; gene_name "Isoform180486_18";
chr19	Mandalorion	start_codon	53299206	53299208	.	+	.	transcript_id "Isoform180486_18"; gene_id "Isoform180486_18.gene"; gene_name "Isoform180486_18";
chr19	Mandalorion	CDS	53299206	53299404	.	+	.	transcript_id "Isoform180486_18"; gene_id "Isoform180486_18.gene"; gene_name "Isoform180486_18";
chr19	Mandalorion	exon	53319782	53319914	.	+	.	transcript_id "Isoform180486_18"; gene_id "Isoform180486_18.gene"; gene_name "Isoform180486_18";
chr19	Mandalorion	CDS	53319782	53319914	.	+	.	transcript_id "Isoform180486_18"; gene_id "Isoform180486_18.gene"; gene_name "Isoform180486_18";
chr19	Mandalorion	exon	53334882	53334911	.	+	.	transcript_id "Isoform180486_18"; gene_id "Isoform180486_18.gene"; gene_name "Isoform180486_18";
chr19	Mandalorion	CDS	53334882	53334911	.	+	.	transcript_id "Isoform180486_18"; gene_id "Isoform180486_18.gene"; gene_name "Isoform180486_18";
chr19	Mandalorion	exon	53357973	53358087	.	+	.	transcript_id "Isoform180486_18"; gene_id "Isoform180486_18.gene"; gene_name "Isoform180486_18";
chr19	Mandalorion	CDS	53357973	53358087	.	+	.	transcript_id "Isoform180486_18"; gene_id "Isoform180486_18.gene"; gene_name "Isoform180486_18";
chr19	Mandalorion	exon	53358621	53358792	.	+	.	transcript_id "Isoform180486_18"; gene_id "Isoform180486_18.gene"; gene_name "Isoform180486_18";
chr19	Mandalorion	CDS	53358621	53358792	.	+	.	transcript_id "Isoform180486_18"; gene_id "Isoform180486_18.gene"; gene_name "Isoform180486_18";
chr19	Mandalorion	exon	53360004	53361724	.	+	.	transcript_id "Isoform180486_18"; gene_id "Isoform180486_18.gene"; gene_name "Isoform180486_18";
chr19	Mandalorion	CDS	53360004	53360164	.	+	.	transcript_id "Isoform180486_18"; gene_id "Isoform180486_18.gene"; gene_name "Isoform180486_18";
chr19	Mandalorion	stop_codon	53360165	53360167	.	+	.	transcript_id "Isoform180486_18"; gene_id "Isoform180486_18.gene"; gene_name "Isoform180486_18";
chr19	Mandalorion	transcript	53298946	53361724	.	+	.	transcript_id "Isoform180488_110"; gene_id "Isoform180488_110.gene"; gene_name "Isoform180488_110";
chr19	Mandalorion	exon	53298946	53299404	.	+	.	transcript_id "Isoform180488_110"; gene_id "Isoform180488_110.gene"; gene_name "Isoform180488_110";
chr19	Mandalorion	start_codon	53299206	53299208	.	+	.	transcript_id "Isoform180488_110"; gene_id "Isoform180488_110.gene"; gene_name "Isoform180488_110";
chr19	Mandalorion	CDS	53299206	53299404	.	+	.	transcript_id "Isoform180488_110"; gene_id "Isoform180488_110.gene"; gene_name "Isoform180488_110";
chr19	Mandalorion	exon	53319782	53319914	.	+	.	transcript_id "Isoform180488_110"; gene_id "Isoform180488_110.gene"; gene_name "Isoform180488_110";
chr19	Mandalorion	CDS	53319782	53319914	.	+	.	transcript_id "Isoform180488_110"; gene_id "Isoform180488_110.gene"; gene_name "Isoform180488_110";
chr19	Mandalorion	exon	53334882	53334911	.	+	.	transcript_id "Isoform180488_110"; gene_id "Isoform180488_110.gene"; gene_name "Isoform180488_110";
chr19	Mandalorion	CDS	53334882	53334911	.	+	.	transcript_id "Isoform180488_110"; gene_id "Isoform180488_110.gene"; gene_name "Isoform180488_110";
chr19	Mandalorion	exon	53357973	53358087	.	+	.	transcript_id "Isoform180488_110"; gene_id "Isoform180488_110.gene"; gene_name "Isoform180488_110";
chr19	Mandalorion	CDS	53357973	53358087	.	+	.	transcript_id "Isoform180488_110"; gene_id "Isoform180488_110.gene"; gene_name "Isoform180488_110";
chr19	Mandalorion	exon	53358621	53358792	.	+	.	transcript_id "Isoform180488_110"; gene_id "Isoform180488_110.gene"; gene_name "Isoform180488_110";
chr19	Mandalorion	CDS	53358621	53358792	.	+	.	transcript_id "Isoform180488_110"; gene_id "Isoform180488_110.gene"; gene_name "Isoform180488_110";
chr19	Mandalorion	exon	53360004	53361724	.	+	.	transcript_id "Isoform180488_110"; gene_id "Isoform180488_110.gene"; gene_name "Isoform180488_110";
chr19	Mandalorion	CDS	53360004	53360164	.	+	.	transcript_id "Isoform180488_110"; gene_id "Isoform180488_110.gene"; gene_name "Isoform180488_110";
chr19	Mandalorion	stop_codon	53360165	53360167	.	+	.	transcript_id "Isoform180488_110"; gene_id "Isoform180488_110.gene"; gene_name "Isoform180488_110";
chr19	Mandalorion	transcript	53301570	53361724	.	+	.	transcript_id "Isoform180503_18"; gene_id "Isoform180503_18.gene"; gene_name "Isoform180503_18";
chr19	Mandalorion	exon	53301570	53301732	.	+	.	transcript_id "Isoform180503_18"; gene_id "Isoform180503_18.gene"; gene_name "Isoform180503_18";
chr19	Mandalorion	exon	53319782	53319914	.	+	.	transcript_id "Isoform180503_18"; gene_id "Isoform180503_18.gene"; gene_name "Isoform180503_18";
chr19	Mandalorion	start_codon	53319817	53319819	.	+	.	transcript_id "Isoform180503_18"; gene_id "Isoform180503_18.gene"; gene_name "Isoform180503_18";
chr19	Mandalorion	CDS	53319817	53319914	.	+	.	transcript_id "Isoform180503_18"; gene_id "Isoform180503_18.gene"; gene_name "Isoform180503_18";
chr19	Mandalorion	exon	53334882	53334911	.	+	.	transcript_id "Isoform180503_18"; gene_id "Isoform180503_18.gene"; gene_name "Isoform180503_18";
chr19	Mandalorion	CDS	53334882	53334911	.	+	.	transcript_id "Isoform180503_18"; gene_id "Isoform180503_18.gene"; gene_name "Isoform180503_18";
chr19	Mandalorion	exon	53357973	53358087	.	+	.	transcript_id "Isoform180503_18"; gene_id "Isoform180503_18.gene"; gene_name "Isoform180503_18";
chr19	Mandalorion	CDS	53357973	53358087	.	+	.	transcript_id "Isoform180503_18"; gene_id "Isoform180503_18.gene"; gene_name "Isoform180503_18";
chr19	Mandalorion	exon	53358621	53358792	.	+	.	transcript_id "Isoform180503_18"; gene_id "Isoform180503_18.gene"; gene_name "Isoform180503_18";
chr19	Mandalorion	CDS	53358621	53358792	.	+	.	transcript_id "Isoform180503_18"; gene_id "Isoform180503_18.gene"; gene_name "Isoform180503_18";
chr19	Mandalorion	exon	53360004	53361724	.	+	.	transcript_id "Isoform180503_18"; gene_id "Isoform180503_18.gene"; gene_name "Isoform180503_18";
chr19	Mandalorion	CDS	53360004	53360164	.	+	.	transcript_id "Isoform180503_18"; gene_id "Isoform180503_18.gene"; gene_name "Isoform180503_18";
chr19	Mandalorion	stop_codon	53360165	53360167	.	+	.	transcript_id "Isoform180503_18"; gene_id "Isoform180503_18.gene"; gene_name "Isoform180503_18";
chr19	Mandalorion	transcript	53317895	53361724	.	+	.	transcript_id "Isoform180509_1326"; gene_id "Isoform180509_1326.gene"; gene_name "Isoform180509_1326";
chr19	Mandalorion	exon	53317895	53318151	.	+	.	transcript_id "Isoform180509_1326"; gene_id "Isoform180509_1326.gene"; gene_name "Isoform180509_1326";
chr19	Mandalorion	start_codon	53318079	53318081	.	+	.	transcript_id "Isoform180509_1326"; gene_id "Isoform180509_1326.gene"; gene_name "Isoform180509_1326";
chr19	Mandalorion	CDS	53318079	53318151	.	+	.	transcript_id "Isoform180509_1326"; gene_id "Isoform180509_1326.gene"; gene_name "Isoform180509_1326";
chr19	Mandalorion	exon	53319782	53319914	.	+	.	transcript_id "Isoform180509_1326"; gene_id "Isoform180509_1326.gene"; gene_name "Isoform180509_1326";
chr19	Mandalorion	CDS	53319782	53319914	.	+	.	transcript_id "Isoform180509_1326"; gene_id "Isoform180509_1326.gene"; gene_name "Isoform180509_1326";
chr19	Mandalorion	exon	53334882	53334911	.	+	.	transcript_id "Isoform180509_1326"; gene_id "Isoform180509_1326.gene"; gene_name "Isoform180509_1326";
chr19	Mandalorion	CDS	53334882	53334911	.	+	.	transcript_id "Isoform180509_1326"; gene_id "Isoform180509_1326.gene"; gene_name "Isoform180509_1326";
chr19	Mandalorion	exon	53357973	53358087	.	+	.	transcript_id "Isoform180509_1326"; gene_id "Isoform180509_1326.gene"; gene_name "Isoform180509_1326";
chr19	Mandalorion	CDS	53357973	53358087	.	+	.	transcript_id "Isoform180509_1326"; gene_id "Isoform180509_1326.gene"; gene_name "Isoform180509_1326";
chr19	Mandalorion	exon	53358621	53358792	.	+	.	transcript_id "Isoform180509_1326"; gene_id "Isoform180509_1326.gene"; gene_name "Isoform180509_1326";
chr19	Mandalorion	CDS	53358621	53358792	.	+	.	transcript_id "Isoform180509_1326"; gene_id "Isoform180509_1326.gene"; gene_name "Isoform180509_1326";
chr19	Mandalorion	exon	53360004	53361724	.	+	.	transcript_id "Isoform180509_1326"; gene_id "Isoform180509_1326.gene"; gene_name "Isoform180509_1326";
chr19	Mandalorion	CDS	53360004	53360164	.	+	.	transcript_id "Isoform180509_1326"; gene_id "Isoform180509_1326.gene"; gene_name "Isoform180509_1326";
chr19	Mandalorion	stop_codon	53360165	53360167	.	+	.	transcript_id "Isoform180509_1326"; gene_id "Isoform180509_1326.gene"; gene_name "Isoform180509_1326";
chr19	Mandalorion	transcript	53317917	53361724	.	+	.	transcript_id "Isoform180516_18"; gene_id "Isoform180516_18.gene"; gene_name "Isoform180516_18";
chr19	Mandalorion	exon	53317917	53318151	.	+	.	transcript_id "Isoform180516_18"; gene_id "Isoform180516_18.gene"; gene_name "Isoform180516_18";
chr19	Mandalorion	start_codon	53318079	53318081	.	+	.	transcript_id "Isoform180516_18"; gene_id "Isoform180516_18.gene"; gene_name "Isoform180516_18";
chr19	Mandalorion	CDS	53318079	53318151	.	+	.	transcript_id "Isoform180516_18"; gene_id "Isoform180516_18.gene"; gene_name "Isoform180516_18";
chr19	Mandalorion	exon	53319782	53319914	.	+	.	transcript_id "Isoform180516_18"; gene_id "Isoform180516_18.gene"; gene_name "Isoform180516_18";
chr19	Mandalorion	CDS	53319782	53319914	.	+	.	transcript_id "Isoform180516_18"; gene_id "Isoform180516_18.gene"; gene_name "Isoform180516_18";
chr19	Mandalorion	exon	53357973	53358087	.	+	.	transcript_id "Isoform180516_18"; gene_id "Isoform180516_18.gene"; gene_name "Isoform180516_18";
chr19	Mandalorion	CDS	53357973	53358087	.	+	.	transcript_id "Isoform180516_18"; gene_id "Isoform180516_18.gene"; gene_name "Isoform180516_18";
chr19	Mandalorion	exon	53358621	53358792	.	+	.	transcript_id "Isoform180516_18"; gene_id "Isoform180516_18.gene"; gene_name "Isoform180516_18";
chr19	Mandalorion	CDS	53358621	53358792	.	+	.	transcript_id "Isoform180516_18"; gene_id "Isoform180516_18.gene"; gene_name "Isoform180516_18";
chr19	Mandalorion	exon	53360004	53361724	.	+	.	transcript_id "Isoform180516_18"; gene_id "Isoform180516_18.gene"; gene_name "Isoform180516_18";
chr19	Mandalorion	CDS	53360004	53360164	.	+	.	transcript_id "Isoform180516_18"; gene_id "Isoform180516_18.gene"; gene_name "Isoform180516_18";
chr19	Mandalorion	stop_codon	53360165	53360167	.	+	.	transcript_id "Isoform180516_18"; gene_id "Isoform180516_18.gene"; gene_name "Isoform180516_18";
chr19	Mandalorion	transcript	53367645	53379031	.	-	.	transcript_id "Isoform180526_6"; gene_id "Isoform180526_6.gene"; gene_name "Isoform180526_6";
chr19	Mandalorion	exon	53367645	53369032	.	-	.	transcript_id "Isoform180526_6"; gene_id "Isoform180526_6.gene"; gene_name "Isoform180526_6";
chr19	Mandalorion	CDS	53368898	53369032	.	-	.	transcript_id "Isoform180526_6"; gene_id "Isoform180526_6.gene"; gene_name "Isoform180526_6";
chr19	Mandalorion	stop_codon	53368895	53368897	.	-	.	transcript_id "Isoform180526_6"; gene_id "Isoform180526_6.gene"; gene_name "Isoform180526_6";
chr19	Mandalorion	exon	53369672	53369825	.	-	.	transcript_id "Isoform180526_6"; gene_id "Isoform180526_6.gene"; gene_name "Isoform180526_6";
chr19	Mandalorion	CDS	53369672	53369825	.	-	.	transcript_id "Isoform180526_6"; gene_id "Isoform180526_6.gene"; gene_name "Isoform180526_6";
chr19	Mandalorion	exon	53371988	53372149	.	-	.	transcript_id "Isoform180526_6"; gene_id "Isoform180526_6.gene"; gene_name "Isoform180526_6";
chr19	Mandalorion	CDS	53371988	53372149	.	-	.	transcript_id "Isoform180526_6"; gene_id "Isoform180526_6.gene"; gene_name "Isoform180526_6";
chr19	Mandalorion	exon	53372885	53373027	.	-	.	transcript_id "Isoform180526_6"; gene_id "Isoform180526_6.gene"; gene_name "Isoform180526_6";
chr19	Mandalorion	CDS	53372885	53373027	.	-	.	transcript_id "Isoform180526_6"; gene_id "Isoform180526_6.gene"; gene_name "Isoform180526_6";
chr19	Mandalorion	exon	53377734	53377853	.	-	.	transcript_id "Isoform180526_6"; gene_id "Isoform180526_6.gene"; gene_name "Isoform180526_6";
chr19	Mandalorion	start_codon	53377851	53377853	.	-	.	transcript_id "Isoform180526_6"; gene_id "Isoform180526_6.gene"; gene_name "Isoform180526_6";
chr19	Mandalorion	CDS	53377734	53377853	.	-	.	transcript_id "Isoform180526_6"; gene_id "Isoform180526_6.gene"; gene_name "Isoform180526_6";
chr19	Mandalorion	exon	53378847	53379031	.	-	.	transcript_id "Isoform180526_6"; gene_id "Isoform180526_6.gene"; gene_name "Isoform180526_6";
chr19	Mandalorion	transcript	53367830	53379005	.	-	.	transcript_id "Isoform180527_156"; gene_id "Isoform180527_156.gene"; gene_name "Isoform180527_156";
chr19	Mandalorion	exon	53367830	53369032	.	-	.	transcript_id "Isoform180527_156"; gene_id "Isoform180527_156.gene"; gene_name "Isoform180527_156";
chr19	Mandalorion	CDS	53368898	53369032	.	-	.	transcript_id "Isoform180527_156"; gene_id "Isoform180527_156.gene"; gene_name "Isoform180527_156";
chr19	Mandalorion	stop_codon	53368895	53368897	.	-	.	transcript_id "Isoform180527_156"; gene_id "Isoform180527_156.gene"; gene_name "Isoform180527_156";
chr19	Mandalorion	exon	53369672	53369825	.	-	.	transcript_id "Isoform180527_156"; gene_id "Isoform180527_156.gene"; gene_name "Isoform180527_156";
chr19	Mandalorion	CDS	53369672	53369825	.	-	.	transcript_id "Isoform180527_156"; gene_id "Isoform180527_156.gene"; gene_name "Isoform180527_156";
chr19	Mandalorion	exon	53371988	53372149	.	-	.	transcript_id "Isoform180527_156"; gene_id "Isoform180527_156.gene"; gene_name "Isoform180527_156";
chr19	Mandalorion	CDS	53371988	53372149	.	-	.	transcript_id "Isoform180527_156"; gene_id "Isoform180527_156.gene"; gene_name "Isoform180527_156";
chr19	Mandalorion	exon	53372885	53373027	.	-	.	transcript_id "Isoform180527_156"; gene_id "Isoform180527_156.gene"; gene_name "Isoform180527_156";
chr19	Mandalorion	CDS	53372885	53373027	.	-	.	transcript_id "Isoform180527_156"; gene_id "Isoform180527_156.gene"; gene_name "Isoform180527_156";
chr19	Mandalorion	exon	53377734	53377853	.	-	.	transcript_id "Isoform180527_156"; gene_id "Isoform180527_156.gene"; gene_name "Isoform180527_156";
chr19	Mandalorion	start_codon	53377851	53377853	.	-	.	transcript_id "Isoform180527_156"; gene_id "Isoform180527_156.gene"; gene_name "Isoform180527_156";
chr19	Mandalorion	CDS	53377734	53377853	.	-	.	transcript_id "Isoform180527_156"; gene_id "Isoform180527_156.gene"; gene_name "Isoform180527_156";
chr19	Mandalorion	exon	53378847	53379005	.	-	.	transcript_id "Isoform180527_156"; gene_id "Isoform180527_156.gene"; gene_name "Isoform180527_156";
chr19	Mandalorion	transcript	53367830	53379067	.	-	.	transcript_id "Isoform180528_20"; gene_id "Isoform180528_20.gene"; gene_name "Isoform180528_20";
chr19	Mandalorion	exon	53367830	53369032	.	-	.	transcript_id "Isoform180528_20"; gene_id "Isoform180528_20.gene"; gene_name "Isoform180528_20";
chr19	Mandalorion	CDS	53368898	53369032	.	-	.	transcript_id "Isoform180528_20"; gene_id "Isoform180528_20.gene"; gene_name "Isoform180528_20";
chr19	Mandalorion	stop_codon	53368895	53368897	.	-	.	transcript_id "Isoform180528_20"; gene_id "Isoform180528_20.gene"; gene_name "Isoform180528_20";
chr19	Mandalorion	exon	53369672	53369825	.	-	.	transcript_id "Isoform180528_20"; gene_id "Isoform180528_20.gene"; gene_name "Isoform180528_20";
chr19	Mandalorion	CDS	53369672	53369825	.	-	.	transcript_id "Isoform180528_20"; gene_id "Isoform180528_20.gene"; gene_name "Isoform180528_20";
chr19	Mandalorion	exon	53371988	53372149	.	-	.	transcript_id "Isoform180528_20"; gene_id "Isoform180528_20.gene"; gene_name "Isoform180528_20";
chr19	Mandalorion	CDS	53371988	53372149	.	-	.	transcript_id "Isoform180528_20"; gene_id "Isoform180528_20.gene"; gene_name "Isoform180528_20";
chr19	Mandalorion	exon	53372885	53373027	.	-	.	transcript_id "Isoform180528_20"; gene_id "Isoform180528_20.gene"; gene_name "Isoform180528_20";
chr19	Mandalorion	CDS	53372885	53373027	.	-	.	transcript_id "Isoform180528_20"; gene_id "Isoform180528_20.gene"; gene_name "Isoform180528_20";
chr19	Mandalorion	exon	53377734	53377853	.	-	.	transcript_id "Isoform180528_20"; gene_id "Isoform180528_20.gene"; gene_name "Isoform180528_20";
chr19	Mandalorion	start_codon	53377851	53377853	.	-	.	transcript_id "Isoform180528_20"; gene_id "Isoform180528_20.gene"; gene_name "Isoform180528_20";
chr19	Mandalorion	CDS	53377734	53377853	.	-	.	transcript_id "Isoform180528_20"; gene_id "Isoform180528_20.gene"; gene_name "Isoform180528_20";
chr19	Mandalorion	exon	53378847	53379067	.	-	.	transcript_id "Isoform180528_20"; gene_id "Isoform180528_20.gene"; gene_name "Isoform180528_20";
chr19	Mandalorion	transcript	53367830	53378768	.	-	.	transcript_id "Isoform180535_13"; gene_id "Isoform180535_13.gene"; gene_name "Isoform180535_13";
chr19	Mandalorion	exon	53367830	53369032	.	-	.	transcript_id "Isoform180535_13"; gene_id "Isoform180535_13.gene"; gene_name "Isoform180535_13";
chr19	Mandalorion	CDS	53368898	53369032	.	-	.	transcript_id "Isoform180535_13"; gene_id "Isoform180535_13.gene"; gene_name "Isoform180535_13";
chr19	Mandalorion	stop_codon	53368895	53368897	.	-	.	transcript_id "Isoform180535_13"; gene_id "Isoform180535_13.gene"; gene_name "Isoform180535_13";
chr19	Mandalorion	exon	53369672	53369825	.	-	.	transcript_id "Isoform180535_13"; gene_id "Isoform180535_13.gene"; gene_name "Isoform180535_13";
chr19	Mandalorion	CDS	53369672	53369825	.	-	.	transcript_id "Isoform180535_13"; gene_id "Isoform180535_13.gene"; gene_name "Isoform180535_13";
chr19	Mandalorion	exon	53371988	53372149	.	-	.	transcript_id "Isoform180535_13"; gene_id "Isoform180535_13.gene"; gene_name "Isoform180535_13";
chr19	Mandalorion	CDS	53371988	53372149	.	-	.	transcript_id "Isoform180535_13"; gene_id "Isoform180535_13.gene"; gene_name "Isoform180535_13";
chr19	Mandalorion	exon	53372885	53373027	.	-	.	transcript_id "Isoform180535_13"; gene_id "Isoform180535_13.gene"; gene_name "Isoform180535_13";
chr19	Mandalorion	CDS	53372885	53373027	.	-	.	transcript_id "Isoform180535_13"; gene_id "Isoform180535_13.gene"; gene_name "Isoform180535_13";
chr19	Mandalorion	exon	53377734	53377853	.	-	.	transcript_id "Isoform180535_13"; gene_id "Isoform180535_13.gene"; gene_name "Isoform180535_13";
chr19	Mandalorion	CDS	53377734	53377853	.	-	.	transcript_id "Isoform180535_13"; gene_id "Isoform180535_13.gene"; gene_name "Isoform180535_13";
chr19	Mandalorion	exon	53378592	53378768	.	-	.	transcript_id "Isoform180535_13"; gene_id "Isoform180535_13.gene"; gene_name "Isoform180535_13";
chr19	Mandalorion	start_codon	53378601	53378603	.	-	.	transcript_id "Isoform180535_13"; gene_id "Isoform180535_13.gene"; gene_name "Isoform180535_13";
chr19	Mandalorion	CDS	53378592	53378603	.	-	.	transcript_id "Isoform180535_13"; gene_id "Isoform180535_13.gene"; gene_name "Isoform180535_13";
chr19	Mandalorion	transcript	53367830	53378984	.	-	.	transcript_id "Isoform180540_5"; gene_id "Isoform180540_5.gene"; gene_name "Isoform180540_5";
chr19	Mandalorion	exon	53367830	53369032	.	-	.	transcript_id "Isoform180540_5"; gene_id "Isoform180540_5.gene"; gene_name "Isoform180540_5";
chr19	Mandalorion	exon	53369672	53369825	.	-	.	transcript_id "Isoform180540_5"; gene_id "Isoform180540_5.gene"; gene_name "Isoform180540_5";
chr19	Mandalorion	exon	53371988	53372166	.	-	.	transcript_id "Isoform180540_5"; gene_id "Isoform180540_5.gene"; gene_name "Isoform180540_5";
chr19	Mandalorion	CDS	53372124	53372166	.	-	.	transcript_id "Isoform180540_5"; gene_id "Isoform180540_5.gene"; gene_name "Isoform180540_5";
chr19	Mandalorion	stop_codon	53372121	53372123	.	-	.	transcript_id "Isoform180540_5"; gene_id "Isoform180540_5.gene"; gene_name "Isoform180540_5";
chr19	Mandalorion	exon	53372885	53373027	.	-	.	transcript_id "Isoform180540_5"; gene_id "Isoform180540_5.gene"; gene_name "Isoform180540_5";
chr19	Mandalorion	CDS	53372885	53373027	.	-	.	transcript_id "Isoform180540_5"; gene_id "Isoform180540_5.gene"; gene_name "Isoform180540_5";
chr19	Mandalorion	exon	53377734	53377853	.	-	.	transcript_id "Isoform180540_5"; gene_id "Isoform180540_5.gene"; gene_name "Isoform180540_5";
chr19	Mandalorion	start_codon	53377851	53377853	.	-	.	transcript_id "Isoform180540_5"; gene_id "Isoform180540_5.gene"; gene_name "Isoform180540_5";
chr19	Mandalorion	CDS	53377734	53377853	.	-	.	transcript_id "Isoform180540_5"; gene_id "Isoform180540_5.gene"; gene_name "Isoform180540_5";
chr19	Mandalorion	exon	53378847	53378984	.	-	.	transcript_id "Isoform180540_5"; gene_id "Isoform180540_5.gene"; gene_name "Isoform180540_5";
chr19	Mandalorion	transcript	53372484	53378977	.	-	.	transcript_id "Isoform180545_6"; gene_id "Isoform180545_6.gene"; gene_name "Isoform180545_6";
chr19	Mandalorion	exon	53372484	53373027	.	-	.	transcript_id "Isoform180545_6"; gene_id "Isoform180545_6.gene"; gene_name "Isoform180545_6";
chr19	Mandalorion	CDS	53372884	53373027	.	-	.	transcript_id "Isoform180545_6"; gene_id "Isoform180545_6.gene"; gene_name "Isoform180545_6";
chr19	Mandalorion	stop_codon	53372881	53372883	.	-	.	transcript_id "Isoform180545_6"; gene_id "Isoform180545_6.gene"; gene_name "Isoform180545_6";
chr19	Mandalorion	exon	53377734	53377853	.	-	.	transcript_id "Isoform180545_6"; gene_id "Isoform180545_6.gene"; gene_name "Isoform180545_6";
chr19	Mandalorion	start_codon	53377851	53377853	.	-	.	transcript_id "Isoform180545_6"; gene_id "Isoform180545_6.gene"; gene_name "Isoform180545_6";
chr19	Mandalorion	CDS	53377734	53377853	.	-	.	transcript_id "Isoform180545_6"; gene_id "Isoform180545_6.gene"; gene_name "Isoform180545_6";
chr19	Mandalorion	exon	53378847	53378977	.	-	.	transcript_id "Isoform180545_6"; gene_id "Isoform180545_6.gene"; gene_name "Isoform180545_6";
chr19	Mandalorion	transcript	53517576	53530828	.	+	.	transcript_id "Isoform180549_71"; gene_id "Isoform180549_71.gene"; gene_name "Isoform180549_71";
chr19	Mandalorion	exon	53517576	53518127	.	+	.	transcript_id "Isoform180549_71"; gene_id "Isoform180549_71.gene"; gene_name "Isoform180549_71";
chr19	Mandalorion	start_codon	53517749	53517751	.	+	.	transcript_id "Isoform180549_71"; gene_id "Isoform180549_71.gene"; gene_name "Isoform180549_71";
chr19	Mandalorion	CDS	53517749	53518127	.	+	.	transcript_id "Isoform180549_71"; gene_id "Isoform180549_71.gene"; gene_name "Isoform180549_71";
chr19	Mandalorion	exon	53522257	53522405	.	+	.	transcript_id "Isoform180549_71"; gene_id "Isoform180549_71.gene"; gene_name "Isoform180549_71";
chr19	Mandalorion	CDS	53522257	53522405	.	+	.	transcript_id "Isoform180549_71"; gene_id "Isoform180549_71.gene"; gene_name "Isoform180549_71";
chr19	Mandalorion	exon	53525888	53526107	.	+	.	transcript_id "Isoform180549_71"; gene_id "Isoform180549_71.gene"; gene_name "Isoform180549_71";
chr19	Mandalorion	CDS	53525888	53526107	.	+	.	transcript_id "Isoform180549_71"; gene_id "Isoform180549_71.gene"; gene_name "Isoform180549_71";
chr19	Mandalorion	exon	53529347	53530828	.	+	.	transcript_id "Isoform180549_71"; gene_id "Isoform180549_71.gene"; gene_name "Isoform180549_71";
chr19	Mandalorion	CDS	53529347	53529750	.	+	.	transcript_id "Isoform180549_71"; gene_id "Isoform180549_71.gene"; gene_name "Isoform180549_71";
chr19	Mandalorion	stop_codon	53529751	53529753	.	+	.	transcript_id "Isoform180549_71"; gene_id "Isoform180549_71.gene"; gene_name "Isoform180549_71";
chr19	Mandalorion	transcript	53588839	53609467	.	+	.	transcript_id "Isoform180555_4"; gene_id "Isoform180555_4.gene"; gene_name "Isoform180555_4";
chr19	Mandalorion	exon	53588839	53588985	.	+	.	transcript_id "Isoform180555_4"; gene_id "Isoform180555_4.gene"; gene_name "Isoform180555_4";
chr19	Mandalorion	start_codon	53588971	53588973	.	+	.	transcript_id "Isoform180555_4"; gene_id "Isoform180555_4.gene"; gene_name "Isoform180555_4";
chr19	Mandalorion	CDS	53588971	53588985	.	+	.	transcript_id "Isoform180555_4"; gene_id "Isoform180555_4.gene"; gene_name "Isoform180555_4";
chr19	Mandalorion	exon	53589914	53589989	.	+	.	transcript_id "Isoform180555_4"; gene_id "Isoform180555_4.gene"; gene_name "Isoform180555_4";
chr19	Mandalorion	CDS	53589914	53589989	.	+	.	transcript_id "Isoform180555_4"; gene_id "Isoform180555_4.gene"; gene_name "Isoform180555_4";
chr19	Mandalorion	exon	53602246	53602284	.	+	.	transcript_id "Isoform180555_4"; gene_id "Isoform180555_4.gene"; gene_name "Isoform180555_4";
chr19	Mandalorion	CDS	53602246	53602284	.	+	.	transcript_id "Isoform180555_4"; gene_id "Isoform180555_4.gene"; gene_name "Isoform180555_4";
chr19	Mandalorion	exon	53603537	53603604	.	+	.	transcript_id "Isoform180555_4"; gene_id "Isoform180555_4.gene"; gene_name "Isoform180555_4";
chr19	Mandalorion	CDS	53603537	53603604	.	+	.	transcript_id "Isoform180555_4"; gene_id "Isoform180555_4.gene"; gene_name "Isoform180555_4";
chr19	Mandalorion	exon	53606500	53606571	.	+	.	transcript_id "Isoform180555_4"; gene_id "Isoform180555_4.gene"; gene_name "Isoform180555_4";
chr19	Mandalorion	CDS	53606500	53606571	.	+	.	transcript_id "Isoform180555_4"; gene_id "Isoform180555_4.gene"; gene_name "Isoform180555_4";
chr19	Mandalorion	exon	53606898	53606977	.	+	.	transcript_id "Isoform180555_4"; gene_id "Isoform180555_4.gene"; gene_name "Isoform180555_4";
chr19	Mandalorion	CDS	53606898	53606977	.	+	.	transcript_id "Isoform180555_4"; gene_id "Isoform180555_4.gene"; gene_name "Isoform180555_4";
chr19	Mandalorion	exon	53607202	53607280	.	+	.	transcript_id "Isoform180555_4"; gene_id "Isoform180555_4.gene"; gene_name "Isoform180555_4";
chr19	Mandalorion	CDS	53607202	53607280	.	+	.	transcript_id "Isoform180555_4"; gene_id "Isoform180555_4.gene"; gene_name "Isoform180555_4";
chr19	Mandalorion	exon	53609020	53609467	.	+	.	transcript_id "Isoform180555_4"; gene_id "Isoform180555_4.gene"; gene_name "Isoform180555_4";
chr19	Mandalorion	CDS	53609020	53609199	.	+	.	transcript_id "Isoform180555_4"; gene_id "Isoform180555_4.gene"; gene_name "Isoform180555_4";
chr19	Mandalorion	stop_codon	53609200	53609202	.	+	.	transcript_id "Isoform180555_4"; gene_id "Isoform180555_4.gene"; gene_name "Isoform180555_4";
chr19	Mandalorion	transcript	53588827	53633580	.	+	.	transcript_id "Isoform180564_18"; gene_id "Isoform180564_18.gene"; gene_name "Isoform180564_18";
chr19	Mandalorion	exon	53588827	53588985	.	+	.	transcript_id "Isoform180564_18"; gene_id "Isoform180564_18.gene"; gene_name "Isoform180564_18";
chr19	Mandalorion	start_codon	53588971	53588973	.	+	.	transcript_id "Isoform180564_18"; gene_id "Isoform180564_18.gene"; gene_name "Isoform180564_18";
chr19	Mandalorion	CDS	53588971	53588985	.	+	.	transcript_id "Isoform180564_18"; gene_id "Isoform180564_18.gene"; gene_name "Isoform180564_18";
chr19	Mandalorion	exon	53589914	53589989	.	+	.	transcript_id "Isoform180564_18"; gene_id "Isoform180564_18.gene"; gene_name "Isoform180564_18";
chr19	Mandalorion	CDS	53589914	53589989	.	+	.	transcript_id "Isoform180564_18"; gene_id "Isoform180564_18.gene"; gene_name "Isoform180564_18";
chr19	Mandalorion	exon	53602246	53602284	.	+	.	transcript_id "Isoform180564_18"; gene_id "Isoform180564_18.gene"; gene_name "Isoform180564_18";
chr19	Mandalorion	CDS	53602246	53602284	.	+	.	transcript_id "Isoform180564_18"; gene_id "Isoform180564_18.gene"; gene_name "Isoform180564_18";
chr19	Mandalorion	exon	53603537	53603604	.	+	.	transcript_id "Isoform180564_18"; gene_id "Isoform180564_18.gene"; gene_name "Isoform180564_18";
chr19	Mandalorion	CDS	53603537	53603604	.	+	.	transcript_id "Isoform180564_18"; gene_id "Isoform180564_18.gene"; gene_name "Isoform180564_18";
chr19	Mandalorion	exon	53606500	53606571	.	+	.	transcript_id "Isoform180564_18"; gene_id "Isoform180564_18.gene"; gene_name "Isoform180564_18";
chr19	Mandalorion	CDS	53606500	53606571	.	+	.	transcript_id "Isoform180564_18"; gene_id "Isoform180564_18.gene"; gene_name "Isoform180564_18";
chr19	Mandalorion	exon	53606898	53606977	.	+	.	transcript_id "Isoform180564_18"; gene_id "Isoform180564_18.gene"; gene_name "Isoform180564_18";
chr19	Mandalorion	CDS	53606898	53606977	.	+	.	transcript_id "Isoform180564_18"; gene_id "Isoform180564_18.gene"; gene_name "Isoform180564_18";
chr19	Mandalorion	exon	53607202	53607280	.	+	.	transcript_id "Isoform180564_18"; gene_id "Isoform180564_18.gene"; gene_name "Isoform180564_18";
chr19	Mandalorion	CDS	53607202	53607280	.	+	.	transcript_id "Isoform180564_18"; gene_id "Isoform180564_18.gene"; gene_name "Isoform180564_18";
chr19	Mandalorion	exon	53609020	53609137	.	+	.	transcript_id "Isoform180564_18"; gene_id "Isoform180564_18.gene"; gene_name "Isoform180564_18";
chr19	Mandalorion	CDS	53609020	53609137	.	+	.	transcript_id "Isoform180564_18"; gene_id "Isoform180564_18.gene"; gene_name "Isoform180564_18";
chr19	Mandalorion	exon	53610162	53610337	.	+	.	transcript_id "Isoform180564_18"; gene_id "Isoform180564_18.gene"; gene_name "Isoform180564_18";
chr19	Mandalorion	CDS	53610162	53610337	.	+	.	transcript_id "Isoform180564_18"; gene_id "Isoform180564_18.gene"; gene_name "Isoform180564_18";
chr19	Mandalorion	exon	53611035	53611115	.	+	.	transcript_id "Isoform180564_18"; gene_id "Isoform180564_18.gene"; gene_name "Isoform180564_18";
chr19	Mandalorion	CDS	53611035	53611115	.	+	.	transcript_id "Isoform180564_18"; gene_id "Isoform180564_18.gene"; gene_name "Isoform180564_18";
chr19	Mandalorion	exon	53611483	53611647	.	+	.	transcript_id "Isoform180564_18"; gene_id "Isoform180564_18.gene"; gene_name "Isoform180564_18";
chr19	Mandalorion	CDS	53611483	53611647	.	+	.	transcript_id "Isoform180564_18"; gene_id "Isoform180564_18.gene"; gene_name "Isoform180564_18";
chr19	Mandalorion	exon	53611898	53612019	.	+	.	transcript_id "Isoform180564_18"; gene_id "Isoform180564_18.gene"; gene_name "Isoform180564_18";
chr19	Mandalorion	CDS	53611898	53612019	.	+	.	transcript_id "Isoform180564_18"; gene_id "Isoform180564_18.gene"; gene_name "Isoform180564_18";
chr19	Mandalorion	exon	53613380	53613593	.	+	.	transcript_id "Isoform180564_18"; gene_id "Isoform180564_18.gene"; gene_name "Isoform180564_18";
chr19	Mandalorion	CDS	53613380	53613593	.	+	.	transcript_id "Isoform180564_18"; gene_id "Isoform180564_18.gene"; gene_name "Isoform180564_18";
chr19	Mandalorion	exon	53616282	53616385	.	+	.	transcript_id "Isoform180564_18"; gene_id "Isoform180564_18.gene"; gene_name "Isoform180564_18";
chr19	Mandalorion	CDS	53616282	53616385	.	+	.	transcript_id "Isoform180564_18"; gene_id "Isoform180564_18.gene"; gene_name "Isoform180564_18";
chr19	Mandalorion	exon	53616484	53616583	.	+	.	transcript_id "Isoform180564_18"; gene_id "Isoform180564_18.gene"; gene_name "Isoform180564_18";
chr19	Mandalorion	CDS	53616484	53616583	.	+	.	transcript_id "Isoform180564_18"; gene_id "Isoform180564_18.gene"; gene_name "Isoform180564_18";
chr19	Mandalorion	exon	53617098	53617258	.	+	.	transcript_id "Isoform180564_18"; gene_id "Isoform180564_18.gene"; gene_name "Isoform180564_18";
chr19	Mandalorion	CDS	53617098	53617258	.	+	.	transcript_id "Isoform180564_18"; gene_id "Isoform180564_18.gene"; gene_name "Isoform180564_18";
chr19	Mandalorion	exon	53617675	53617816	.	+	.	transcript_id "Isoform180564_18"; gene_id "Isoform180564_18.gene"; gene_name "Isoform180564_18";
chr19	Mandalorion	CDS	53617675	53617816	.	+	.	transcript_id "Isoform180564_18"; gene_id "Isoform180564_18.gene"; gene_name "Isoform180564_18";
chr19	Mandalorion	exon	53619918	53620068	.	+	.	transcript_id "Isoform180564_18"; gene_id "Isoform180564_18.gene"; gene_name "Isoform180564_18";
chr19	Mandalorion	CDS	53619918	53620068	.	+	.	transcript_id "Isoform180564_18"; gene_id "Isoform180564_18.gene"; gene_name "Isoform180564_18";
chr19	Mandalorion	exon	53622390	53622542	.	+	.	transcript_id "Isoform180564_18"; gene_id "Isoform180564_18.gene"; gene_name "Isoform180564_18";
chr19	Mandalorion	CDS	53622390	53622542	.	+	.	transcript_id "Isoform180564_18"; gene_id "Isoform180564_18.gene"; gene_name "Isoform180564_18";
chr19	Mandalorion	exon	53624102	53624253	.	+	.	transcript_id "Isoform180564_18"; gene_id "Isoform180564_18.gene"; gene_name "Isoform180564_18";
chr19	Mandalorion	CDS	53624102	53624253	.	+	.	transcript_id "Isoform180564_18"; gene_id "Isoform180564_18.gene"; gene_name "Isoform180564_18";
chr19	Mandalorion	exon	53624812	53624970	.	+	.	transcript_id "Isoform180564_18"; gene_id "Isoform180564_18.gene"; gene_name "Isoform180564_18";
chr19	Mandalorion	CDS	53624812	53624970	.	+	.	transcript_id "Isoform180564_18"; gene_id "Isoform180564_18.gene"; gene_name "Isoform180564_18";
chr19	Mandalorion	exon	53627129	53627236	.	+	.	transcript_id "Isoform180564_18"; gene_id "Isoform180564_18.gene"; gene_name "Isoform180564_18";
chr19	Mandalorion	CDS	53627129	53627236	.	+	.	transcript_id "Isoform180564_18"; gene_id "Isoform180564_18.gene"; gene_name "Isoform180564_18";
chr19	Mandalorion	exon	53627758	53627866	.	+	.	transcript_id "Isoform180564_18"; gene_id "Isoform180564_18.gene"; gene_name "Isoform180564_18";
chr19	Mandalorion	CDS	53627758	53627866	.	+	.	transcript_id "Isoform180564_18"; gene_id "Isoform180564_18.gene"; gene_name "Isoform180564_18";
chr19	Mandalorion	exon	53629193	53629440	.	+	.	transcript_id "Isoform180564_18"; gene_id "Isoform180564_18.gene"; gene_name "Isoform180564_18";
chr19	Mandalorion	CDS	53629193	53629440	.	+	.	transcript_id "Isoform180564_18"; gene_id "Isoform180564_18.gene"; gene_name "Isoform180564_18";
chr19	Mandalorion	exon	53629529	53629741	.	+	.	transcript_id "Isoform180564_18"; gene_id "Isoform180564_18.gene"; gene_name "Isoform180564_18";
chr19	Mandalorion	CDS	53629529	53629741	.	+	.	transcript_id "Isoform180564_18"; gene_id "Isoform180564_18.gene"; gene_name "Isoform180564_18";
chr19	Mandalorion	exon	53629956	53630147	.	+	.	transcript_id "Isoform180564_18"; gene_id "Isoform180564_18.gene"; gene_name "Isoform180564_18";
chr19	Mandalorion	CDS	53629956	53630147	.	+	.	transcript_id "Isoform180564_18"; gene_id "Isoform180564_18.gene"; gene_name "Isoform180564_18";
chr19	Mandalorion	exon	53630292	53630469	.	+	.	transcript_id "Isoform180564_18"; gene_id "Isoform180564_18.gene"; gene_name "Isoform180564_18";
chr19	Mandalorion	CDS	53630292	53630469	.	+	.	transcript_id "Isoform180564_18"; gene_id "Isoform180564_18.gene"; gene_name "Isoform180564_18";
chr19	Mandalorion	exon	53632275	53632381	.	+	.	transcript_id "Isoform180564_18"; gene_id "Isoform180564_18.gene"; gene_name "Isoform180564_18";
chr19	Mandalorion	CDS	53632275	53632381	.	+	.	transcript_id "Isoform180564_18"; gene_id "Isoform180564_18.gene"; gene_name "Isoform180564_18";
chr19	Mandalorion	exon	53633138	53633580	.	+	.	transcript_id "Isoform180564_18"; gene_id "Isoform180564_18.gene"; gene_name "Isoform180564_18";
chr19	Mandalorion	CDS	53633138	53633206	.	+	.	transcript_id "Isoform180564_18"; gene_id "Isoform180564_18.gene"; gene_name "Isoform180564_18";
chr19	Mandalorion	stop_codon	53633207	53633209	.	+	.	transcript_id "Isoform180564_18"; gene_id "Isoform180564_18.gene"; gene_name "Isoform180564_18";
chr19	Mandalorion	transcript	53588845	53590164	.	+	.	transcript_id "Isoform180570_4"; gene_id "Isoform180570_4.gene"; gene_name "Isoform180570_4";
chr19	Mandalorion	exon	53588845	53590164	.	+	.	transcript_id "Isoform180570_4"; gene_id "Isoform180570_4.gene"; gene_name "Isoform180570_4";
chr19	Mandalorion	transcript	53597947	53598169	.	-	.	transcript_id "Isoform180571_5"; gene_id "Isoform180571_5.gene"; gene_name "Isoform180571_5";
chr19	Mandalorion	exon	53597947	53598169	.	-	.	transcript_id "Isoform180571_5"; gene_id "Isoform180571_5.gene"; gene_name "Isoform180571_5";
chr19	Mandalorion	transcript	53637080	53638515	.	+	.	transcript_id "Isoform180572_8"; gene_id "Isoform180572_8.gene"; gene_name "Isoform180572_8";
chr19	Mandalorion	exon	53637080	53638515	.	+	.	transcript_id "Isoform180572_8"; gene_id "Isoform180572_8.gene"; gene_name "Isoform180572_8";
chr19	Mandalorion	transcript	53637089	53638721	.	+	.	transcript_id "Isoform180573_3"; gene_id "Isoform180573_3.gene"; gene_name "Isoform180573_3";
chr19	Mandalorion	exon	53637089	53638721	.	+	.	transcript_id "Isoform180573_3"; gene_id "Isoform180573_3.gene"; gene_name "Isoform180573_3";
chr19	Mandalorion	transcript	53806329	53813594	.	-	.	transcript_id "Isoform180574_4"; gene_id "Isoform180574_4.gene"; gene_name "Isoform180574_4";
chr19	Mandalorion	exon	53806329	53809678	.	-	.	transcript_id "Isoform180574_4"; gene_id "Isoform180574_4.gene"; gene_name "Isoform180574_4";
chr19	Mandalorion	exon	53813523	53813594	.	-	.	transcript_id "Isoform180574_4"; gene_id "Isoform180574_4.gene"; gene_name "Isoform180574_4";
chr19	Mandalorion	transcript	53838167	53839125	.	-	.	transcript_id "Isoform180576_3"; gene_id "Isoform180576_3.gene"; gene_name "Isoform180576_3";
chr19	Mandalorion	exon	53838167	53839125	.	-	.	transcript_id "Isoform180576_3"; gene_id "Isoform180576_3.gene"; gene_name "Isoform180576_3";
chr19	Mandalorion	transcript	53919446	53932649	.	-	.	transcript_id "Isoform180577_5"; gene_id "Isoform180577_5.gene"; gene_name "Isoform180577_5";
chr19	Mandalorion	exon	53919446	53919933	.	-	.	transcript_id "Isoform180577_5"; gene_id "Isoform180577_5.gene"; gene_name "Isoform180577_5";
chr19	Mandalorion	exon	53920561	53920636	.	-	.	transcript_id "Isoform180577_5"; gene_id "Isoform180577_5.gene"; gene_name "Isoform180577_5";
chr19	Mandalorion	exon	53921922	53922001	.	-	.	transcript_id "Isoform180577_5"; gene_id "Isoform180577_5.gene"; gene_name "Isoform180577_5";
chr19	Mandalorion	exon	53931897	53932010	.	-	.	transcript_id "Isoform180577_5"; gene_id "Isoform180577_5.gene"; gene_name "Isoform180577_5";
chr19	Mandalorion	exon	53932587	53932649	.	-	.	transcript_id "Isoform180577_5"; gene_id "Isoform180577_5.gene"; gene_name "Isoform180577_5";
chr19	Mandalorion	transcript	53919441	53932566	.	-	.	transcript_id "Isoform180582_6"; gene_id "Isoform180582_6.gene"; gene_name "Isoform180582_6";
chr19	Mandalorion	exon	53919441	53919933	.	-	.	transcript_id "Isoform180582_6"; gene_id "Isoform180582_6.gene"; gene_name "Isoform180582_6";
chr19	Mandalorion	exon	53920561	53920636	.	-	.	transcript_id "Isoform180582_6"; gene_id "Isoform180582_6.gene"; gene_name "Isoform180582_6";
chr19	Mandalorion	exon	53931897	53932566	.	-	.	transcript_id "Isoform180582_6"; gene_id "Isoform180582_6.gene"; gene_name "Isoform180582_6";
chr19	Mandalorion	start_codon	53932542	53932544	.	-	.	transcript_id "Isoform180582_6"; gene_id "Isoform180582_6.gene"; gene_name "Isoform180582_6";
chr19	Mandalorion	CDS	53932134	53932544	.	-	.	transcript_id "Isoform180582_6"; gene_id "Isoform180582_6.gene"; gene_name "Isoform180582_6";
chr19	Mandalorion	stop_codon	53932131	53932133	.	-	.	transcript_id "Isoform180582_6"; gene_id "Isoform180582_6.gene"; gene_name "Isoform180582_6";
chr19	Mandalorion	transcript	53918290	53932649	.	-	.	transcript_id "Isoform180590_14"; gene_id "Isoform180590_14.gene"; gene_name "Isoform180590_14";
chr19	Mandalorion	exon	53918290	53919933	.	-	.	transcript_id "Isoform180590_14"; gene_id "Isoform180590_14.gene"; gene_name "Isoform180590_14";
chr19	Mandalorion	exon	53920561	53920636	.	-	.	transcript_id "Isoform180590_14"; gene_id "Isoform180590_14.gene"; gene_name "Isoform180590_14";
chr19	Mandalorion	exon	53931897	53932010	.	-	.	transcript_id "Isoform180590_14"; gene_id "Isoform180590_14.gene"; gene_name "Isoform180590_14";
chr19	Mandalorion	exon	53932587	53932649	.	-	.	transcript_id "Isoform180590_14"; gene_id "Isoform180590_14.gene"; gene_name "Isoform180590_14";
chr19	Mandalorion	transcript	53919441	53932649	.	-	.	transcript_id "Isoform180591_129"; gene_id "Isoform180591_129.gene"; gene_name "Isoform180591_129";
chr19	Mandalorion	exon	53919441	53919933	.	-	.	transcript_id "Isoform180591_129"; gene_id "Isoform180591_129.gene"; gene_name "Isoform180591_129";
chr19	Mandalorion	exon	53920561	53920636	.	-	.	transcript_id "Isoform180591_129"; gene_id "Isoform180591_129.gene"; gene_name "Isoform180591_129";
chr19	Mandalorion	exon	53931897	53932010	.	-	.	transcript_id "Isoform180591_129"; gene_id "Isoform180591_129.gene"; gene_name "Isoform180591_129";
chr19	Mandalorion	exon	53932587	53932649	.	-	.	transcript_id "Isoform180591_129"; gene_id "Isoform180591_129.gene"; gene_name "Isoform180591_129";
chr19	Mandalorion	transcript	53919443	53932873	.	-	.	transcript_id "Isoform180592_18"; gene_id "Isoform180592_18.gene"; gene_name "Isoform180592_18";
chr19	Mandalorion	exon	53919443	53919933	.	-	.	transcript_id "Isoform180592_18"; gene_id "Isoform180592_18.gene"; gene_name "Isoform180592_18";
chr19	Mandalorion	exon	53920561	53920636	.	-	.	transcript_id "Isoform180592_18"; gene_id "Isoform180592_18.gene"; gene_name "Isoform180592_18";
chr19	Mandalorion	exon	53931897	53932010	.	-	.	transcript_id "Isoform180592_18"; gene_id "Isoform180592_18.gene"; gene_name "Isoform180592_18";
chr19	Mandalorion	exon	53932587	53932873	.	-	.	transcript_id "Isoform180592_18"; gene_id "Isoform180592_18.gene"; gene_name "Isoform180592_18";
chr19	Mandalorion	transcript	53919441	53932908	.	-	.	transcript_id "Isoform180597_39"; gene_id "Isoform180597_39.gene"; gene_name "Isoform180597_39";
chr19	Mandalorion	exon	53919441	53919933	.	-	.	transcript_id "Isoform180597_39"; gene_id "Isoform180597_39.gene"; gene_name "Isoform180597_39";
chr19	Mandalorion	exon	53920561	53920636	.	-	.	transcript_id "Isoform180597_39"; gene_id "Isoform180597_39.gene"; gene_name "Isoform180597_39";
chr19	Mandalorion	exon	53931897	53932010	.	-	.	transcript_id "Isoform180597_39"; gene_id "Isoform180597_39.gene"; gene_name "Isoform180597_39";
chr19	Mandalorion	exon	53932848	53932908	.	-	.	transcript_id "Isoform180597_39"; gene_id "Isoform180597_39.gene"; gene_name "Isoform180597_39";
chr19	Mandalorion	transcript	53919446	53933088	.	-	.	transcript_id "Isoform180599_13"; gene_id "Isoform180599_13.gene"; gene_name "Isoform180599_13";
chr19	Mandalorion	exon	53919446	53919933	.	-	.	transcript_id "Isoform180599_13"; gene_id "Isoform180599_13.gene"; gene_name "Isoform180599_13";
chr19	Mandalorion	exon	53920561	53920636	.	-	.	transcript_id "Isoform180599_13"; gene_id "Isoform180599_13.gene"; gene_name "Isoform180599_13";
chr19	Mandalorion	exon	53931897	53932010	.	-	.	transcript_id "Isoform180599_13"; gene_id "Isoform180599_13.gene"; gene_name "Isoform180599_13";
chr19	Mandalorion	exon	53932848	53933088	.	-	.	transcript_id "Isoform180599_13"; gene_id "Isoform180599_13.gene"; gene_name "Isoform180599_13";
chr19	Mandalorion	transcript	53885255	53887070	.	-	.	transcript_id "Isoform180604_13"; gene_id "Isoform180604_13.gene"; gene_name "Isoform180604_13";
chr19	Mandalorion	exon	53885255	53885915	.	-	.	transcript_id "Isoform180604_13"; gene_id "Isoform180604_13.gene"; gene_name "Isoform180604_13";
chr19	Mandalorion	exon	53886955	53887070	.	-	.	transcript_id "Isoform180604_13"; gene_id "Isoform180604_13.gene"; gene_name "Isoform180604_13";
chr19	Mandalorion	transcript	53839224	53852922	.	+	.	transcript_id "Isoform180606_41"; gene_id "Isoform180606_41.gene"; gene_name "Isoform180606_41";
chr19	Mandalorion	exon	53839224	53840247	.	+	.	transcript_id "Isoform180606_41"; gene_id "Isoform180606_41.gene"; gene_name "Isoform180606_41";
chr19	Mandalorion	start_codon	53839665	53839667	.	+	.	transcript_id "Isoform180606_41"; gene_id "Isoform180606_41.gene"; gene_name "Isoform180606_41";
chr19	Mandalorion	CDS	53839665	53840247	.	+	.	transcript_id "Isoform180606_41"; gene_id "Isoform180606_41.gene"; gene_name "Isoform180606_41";
chr19	Mandalorion	exon	53841935	53842066	.	+	.	transcript_id "Isoform180606_41"; gene_id "Isoform180606_41.gene"; gene_name "Isoform180606_41";
chr19	Mandalorion	CDS	53841935	53842066	.	+	.	transcript_id "Isoform180606_41"; gene_id "Isoform180606_41.gene"; gene_name "Isoform180606_41";
chr19	Mandalorion	exon	53847823	53847944	.	+	.	transcript_id "Isoform180606_41"; gene_id "Isoform180606_41.gene"; gene_name "Isoform180606_41";
chr19	Mandalorion	CDS	53847823	53847944	.	+	.	transcript_id "Isoform180606_41"; gene_id "Isoform180606_41.gene"; gene_name "Isoform180606_41";
chr19	Mandalorion	exon	53852511	53852922	.	+	.	transcript_id "Isoform180606_41"; gene_id "Isoform180606_41.gene"; gene_name "Isoform180606_41";
chr19	Mandalorion	CDS	53852511	53852618	.	+	.	transcript_id "Isoform180606_41"; gene_id "Isoform180606_41.gene"; gene_name "Isoform180606_41";
chr19	Mandalorion	stop_codon	53852619	53852621	.	+	.	transcript_id "Isoform180606_41"; gene_id "Isoform180606_41.gene"; gene_name "Isoform180606_41";
chr19	Mandalorion	transcript	53933316	54021563	.	+	.	transcript_id "Isoform180614_11"; gene_id "Isoform180614_11.gene"; gene_name "Isoform180614_11";
chr19	Mandalorion	exon	53933316	53933444	.	+	.	transcript_id "Isoform180614_11"; gene_id "Isoform180614_11.gene"; gene_name "Isoform180614_11";
chr19	Mandalorion	exon	53975885	53976814	.	+	.	transcript_id "Isoform180614_11"; gene_id "Isoform180614_11.gene"; gene_name "Isoform180614_11";
chr19	Mandalorion	start_codon	53976112	53976114	.	+	.	transcript_id "Isoform180614_11"; gene_id "Isoform180614_11.gene"; gene_name "Isoform180614_11";
chr19	Mandalorion	CDS	53976112	53976814	.	+	.	transcript_id "Isoform180614_11"; gene_id "Isoform180614_11.gene"; gene_name "Isoform180614_11";
chr19	Mandalorion	exon	53991440	53991577	.	+	.	transcript_id "Isoform180614_11"; gene_id "Isoform180614_11.gene"; gene_name "Isoform180614_11";
chr19	Mandalorion	CDS	53991440	53991577	.	+	.	transcript_id "Isoform180614_11"; gene_id "Isoform180614_11.gene"; gene_name "Isoform180614_11";
chr19	Mandalorion	exon	54005980	54006110	.	+	.	transcript_id "Isoform180614_11"; gene_id "Isoform180614_11.gene"; gene_name "Isoform180614_11";
chr19	Mandalorion	CDS	54005980	54006110	.	+	.	transcript_id "Isoform180614_11"; gene_id "Isoform180614_11.gene"; gene_name "Isoform180614_11";
chr19	Mandalorion	exon	54014781	54014969	.	+	.	transcript_id "Isoform180614_11"; gene_id "Isoform180614_11.gene"; gene_name "Isoform180614_11";
chr19	Mandalorion	CDS	54014781	54014969	.	+	.	transcript_id "Isoform180614_11"; gene_id "Isoform180614_11.gene"; gene_name "Isoform180614_11";
chr19	Mandalorion	exon	54016149	54016271	.	+	.	transcript_id "Isoform180614_11"; gene_id "Isoform180614_11.gene"; gene_name "Isoform180614_11";
chr19	Mandalorion	CDS	54016149	54016271	.	+	.	transcript_id "Isoform180614_11"; gene_id "Isoform180614_11.gene"; gene_name "Isoform180614_11";
chr19	Mandalorion	exon	54017900	54018037	.	+	.	transcript_id "Isoform180614_11"; gene_id "Isoform180614_11.gene"; gene_name "Isoform180614_11";
chr19	Mandalorion	CDS	54017900	54018037	.	+	.	transcript_id "Isoform180614_11"; gene_id "Isoform180614_11.gene"; gene_name "Isoform180614_11";
chr19	Mandalorion	exon	54018292	54018409	.	+	.	transcript_id "Isoform180614_11"; gene_id "Isoform180614_11.gene"; gene_name "Isoform180614_11";
chr19	Mandalorion	CDS	54018292	54018409	.	+	.	transcript_id "Isoform180614_11"; gene_id "Isoform180614_11.gene"; gene_name "Isoform180614_11";
chr19	Mandalorion	exon	54019499	54021563	.	+	.	transcript_id "Isoform180614_11"; gene_id "Isoform180614_11.gene"; gene_name "Isoform180614_11";
chr19	Mandalorion	CDS	54019499	54019704	.	+	.	transcript_id "Isoform180614_11"; gene_id "Isoform180614_11.gene"; gene_name "Isoform180614_11";
chr19	Mandalorion	stop_codon	54019705	54019707	.	+	.	transcript_id "Isoform180614_11"; gene_id "Isoform180614_11.gene"; gene_name "Isoform180614_11";
chr19	Mandalorion	transcript	53933311	54021294	.	+	.	transcript_id "Isoform180616_4"; gene_id "Isoform180616_4.gene"; gene_name "Isoform180616_4";
chr19	Mandalorion	exon	53933311	53933444	.	+	.	transcript_id "Isoform180616_4"; gene_id "Isoform180616_4.gene"; gene_name "Isoform180616_4";
chr19	Mandalorion	exon	53991440	53991577	.	+	.	transcript_id "Isoform180616_4"; gene_id "Isoform180616_4.gene"; gene_name "Isoform180616_4";
chr19	Mandalorion	exon	54005980	54006110	.	+	.	transcript_id "Isoform180616_4"; gene_id "Isoform180616_4.gene"; gene_name "Isoform180616_4";
chr19	Mandalorion	exon	54014781	54014969	.	+	.	transcript_id "Isoform180616_4"; gene_id "Isoform180616_4.gene"; gene_name "Isoform180616_4";
chr19	Mandalorion	start_codon	54014892	54014894	.	+	.	transcript_id "Isoform180616_4"; gene_id "Isoform180616_4.gene"; gene_name "Isoform180616_4";
chr19	Mandalorion	CDS	54014892	54014969	.	+	.	transcript_id "Isoform180616_4"; gene_id "Isoform180616_4.gene"; gene_name "Isoform180616_4";
chr19	Mandalorion	exon	54016149	54016271	.	+	.	transcript_id "Isoform180616_4"; gene_id "Isoform180616_4.gene"; gene_name "Isoform180616_4";
chr19	Mandalorion	CDS	54016149	54016271	.	+	.	transcript_id "Isoform180616_4"; gene_id "Isoform180616_4.gene"; gene_name "Isoform180616_4";
chr19	Mandalorion	exon	54017900	54018037	.	+	.	transcript_id "Isoform180616_4"; gene_id "Isoform180616_4.gene"; gene_name "Isoform180616_4";
chr19	Mandalorion	CDS	54017900	54018037	.	+	.	transcript_id "Isoform180616_4"; gene_id "Isoform180616_4.gene"; gene_name "Isoform180616_4";
chr19	Mandalorion	exon	54018292	54018409	.	+	.	transcript_id "Isoform180616_4"; gene_id "Isoform180616_4.gene"; gene_name "Isoform180616_4";
chr19	Mandalorion	CDS	54018292	54018409	.	+	.	transcript_id "Isoform180616_4"; gene_id "Isoform180616_4.gene"; gene_name "Isoform180616_4";
chr19	Mandalorion	exon	54019499	54021294	.	+	.	transcript_id "Isoform180616_4"; gene_id "Isoform180616_4.gene"; gene_name "Isoform180616_4";
chr19	Mandalorion	CDS	54019499	54019704	.	+	.	transcript_id "Isoform180616_4"; gene_id "Isoform180616_4.gene"; gene_name "Isoform180616_4";
chr19	Mandalorion	stop_codon	54019705	54019707	.	+	.	transcript_id "Isoform180616_4"; gene_id "Isoform180616_4.gene"; gene_name "Isoform180616_4";
chr19	Mandalorion	transcript	53933286	54021559	.	+	.	transcript_id "Isoform180625_16"; gene_id "Isoform180625_16.gene"; gene_name "Isoform180625_16";
chr19	Mandalorion	exon	53933286	53933326	.	+	.	transcript_id "Isoform180625_16"; gene_id "Isoform180625_16.gene"; gene_name "Isoform180625_16";
chr19	Mandalorion	exon	53975885	53976814	.	+	.	transcript_id "Isoform180625_16"; gene_id "Isoform180625_16.gene"; gene_name "Isoform180625_16";
chr19	Mandalorion	start_codon	53976112	53976114	.	+	.	transcript_id "Isoform180625_16"; gene_id "Isoform180625_16.gene"; gene_name "Isoform180625_16";
chr19	Mandalorion	CDS	53976112	53976814	.	+	.	transcript_id "Isoform180625_16"; gene_id "Isoform180625_16.gene"; gene_name "Isoform180625_16";
chr19	Mandalorion	exon	53991440	53991577	.	+	.	transcript_id "Isoform180625_16"; gene_id "Isoform180625_16.gene"; gene_name "Isoform180625_16";
chr19	Mandalorion	CDS	53991440	53991577	.	+	.	transcript_id "Isoform180625_16"; gene_id "Isoform180625_16.gene"; gene_name "Isoform180625_16";
chr19	Mandalorion	exon	54005980	54006110	.	+	.	transcript_id "Isoform180625_16"; gene_id "Isoform180625_16.gene"; gene_name "Isoform180625_16";
chr19	Mandalorion	CDS	54005980	54006110	.	+	.	transcript_id "Isoform180625_16"; gene_id "Isoform180625_16.gene"; gene_name "Isoform180625_16";
chr19	Mandalorion	exon	54014781	54014969	.	+	.	transcript_id "Isoform180625_16"; gene_id "Isoform180625_16.gene"; gene_name "Isoform180625_16";
chr19	Mandalorion	CDS	54014781	54014969	.	+	.	transcript_id "Isoform180625_16"; gene_id "Isoform180625_16.gene"; gene_name "Isoform180625_16";
chr19	Mandalorion	exon	54016149	54016271	.	+	.	transcript_id "Isoform180625_16"; gene_id "Isoform180625_16.gene"; gene_name "Isoform180625_16";
chr19	Mandalorion	CDS	54016149	54016271	.	+	.	transcript_id "Isoform180625_16"; gene_id "Isoform180625_16.gene"; gene_name "Isoform180625_16";
chr19	Mandalorion	exon	54017900	54018037	.	+	.	transcript_id "Isoform180625_16"; gene_id "Isoform180625_16.gene"; gene_name "Isoform180625_16";
chr19	Mandalorion	CDS	54017900	54018037	.	+	.	transcript_id "Isoform180625_16"; gene_id "Isoform180625_16.gene"; gene_name "Isoform180625_16";
chr19	Mandalorion	exon	54018292	54018409	.	+	.	transcript_id "Isoform180625_16"; gene_id "Isoform180625_16.gene"; gene_name "Isoform180625_16";
chr19	Mandalorion	CDS	54018292	54018409	.	+	.	transcript_id "Isoform180625_16"; gene_id "Isoform180625_16.gene"; gene_name "Isoform180625_16";
chr19	Mandalorion	exon	54019499	54021559	.	+	.	transcript_id "Isoform180625_16"; gene_id "Isoform180625_16.gene"; gene_name "Isoform180625_16";
chr19	Mandalorion	CDS	54019499	54019704	.	+	.	transcript_id "Isoform180625_16"; gene_id "Isoform180625_16.gene"; gene_name "Isoform180625_16";
chr19	Mandalorion	stop_codon	54019705	54019707	.	+	.	transcript_id "Isoform180625_16"; gene_id "Isoform180625_16.gene"; gene_name "Isoform180625_16";
chr19	Mandalorion	transcript	53933288	54021296	.	+	.	transcript_id "Isoform180630_3"; gene_id "Isoform180630_3.gene"; gene_name "Isoform180630_3";
chr19	Mandalorion	exon	53933288	53933326	.	+	.	transcript_id "Isoform180630_3"; gene_id "Isoform180630_3.gene"; gene_name "Isoform180630_3";
chr19	Mandalorion	exon	53991440	53991577	.	+	.	transcript_id "Isoform180630_3"; gene_id "Isoform180630_3.gene"; gene_name "Isoform180630_3";
chr19	Mandalorion	exon	54005980	54006110	.	+	.	transcript_id "Isoform180630_3"; gene_id "Isoform180630_3.gene"; gene_name "Isoform180630_3";
chr19	Mandalorion	exon	54014781	54014969	.	+	.	transcript_id "Isoform180630_3"; gene_id "Isoform180630_3.gene"; gene_name "Isoform180630_3";
chr19	Mandalorion	start_codon	54014892	54014894	.	+	.	transcript_id "Isoform180630_3"; gene_id "Isoform180630_3.gene"; gene_name "Isoform180630_3";
chr19	Mandalorion	CDS	54014892	54014969	.	+	.	transcript_id "Isoform180630_3"; gene_id "Isoform180630_3.gene"; gene_name "Isoform180630_3";
chr19	Mandalorion	exon	54016149	54016271	.	+	.	transcript_id "Isoform180630_3"; gene_id "Isoform180630_3.gene"; gene_name "Isoform180630_3";
chr19	Mandalorion	CDS	54016149	54016271	.	+	.	transcript_id "Isoform180630_3"; gene_id "Isoform180630_3.gene"; gene_name "Isoform180630_3";
chr19	Mandalorion	exon	54017900	54018037	.	+	.	transcript_id "Isoform180630_3"; gene_id "Isoform180630_3.gene"; gene_name "Isoform180630_3";
chr19	Mandalorion	CDS	54017900	54018037	.	+	.	transcript_id "Isoform180630_3"; gene_id "Isoform180630_3.gene"; gene_name "Isoform180630_3";
chr19	Mandalorion	exon	54018292	54018409	.	+	.	transcript_id "Isoform180630_3"; gene_id "Isoform180630_3.gene"; gene_name "Isoform180630_3";
chr19	Mandalorion	CDS	54018292	54018409	.	+	.	transcript_id "Isoform180630_3"; gene_id "Isoform180630_3.gene"; gene_name "Isoform180630_3";
chr19	Mandalorion	exon	54019499	54021296	.	+	.	transcript_id "Isoform180630_3"; gene_id "Isoform180630_3.gene"; gene_name "Isoform180630_3";
chr19	Mandalorion	CDS	54019499	54019704	.	+	.	transcript_id "Isoform180630_3"; gene_id "Isoform180630_3.gene"; gene_name "Isoform180630_3";
chr19	Mandalorion	stop_codon	54019705	54019707	.	+	.	transcript_id "Isoform180630_3"; gene_id "Isoform180630_3.gene"; gene_name "Isoform180630_3";
chr19	Mandalorion	transcript	53839164	53855512	.	+	.	transcript_id "Isoform180634_5"; gene_id "Isoform180634_5.gene"; gene_name "Isoform180634_5";
chr19	Mandalorion	exon	53839164	53839269	.	+	.	transcript_id "Isoform180634_5"; gene_id "Isoform180634_5.gene"; gene_name "Isoform180634_5";
chr19	Mandalorion	exon	53839608	53840247	.	+	.	transcript_id "Isoform180634_5"; gene_id "Isoform180634_5.gene"; gene_name "Isoform180634_5";
chr19	Mandalorion	start_codon	53839665	53839667	.	+	.	transcript_id "Isoform180634_5"; gene_id "Isoform180634_5.gene"; gene_name "Isoform180634_5";
chr19	Mandalorion	CDS	53839665	53840247	.	+	.	transcript_id "Isoform180634_5"; gene_id "Isoform180634_5.gene"; gene_name "Isoform180634_5";
chr19	Mandalorion	exon	53841935	53842066	.	+	.	transcript_id "Isoform180634_5"; gene_id "Isoform180634_5.gene"; gene_name "Isoform180634_5";
chr19	Mandalorion	CDS	53841935	53842066	.	+	.	transcript_id "Isoform180634_5"; gene_id "Isoform180634_5.gene"; gene_name "Isoform180634_5";
chr19	Mandalorion	exon	53847823	53847944	.	+	.	transcript_id "Isoform180634_5"; gene_id "Isoform180634_5.gene"; gene_name "Isoform180634_5";
chr19	Mandalorion	CDS	53847823	53847944	.	+	.	transcript_id "Isoform180634_5"; gene_id "Isoform180634_5.gene"; gene_name "Isoform180634_5";
chr19	Mandalorion	exon	53852511	53855512	.	+	.	transcript_id "Isoform180634_5"; gene_id "Isoform180634_5.gene"; gene_name "Isoform180634_5";
chr19	Mandalorion	CDS	53852511	53852618	.	+	.	transcript_id "Isoform180634_5"; gene_id "Isoform180634_5.gene"; gene_name "Isoform180634_5";
chr19	Mandalorion	stop_codon	53852619	53852621	.	+	.	transcript_id "Isoform180634_5"; gene_id "Isoform180634_5.gene"; gene_name "Isoform180634_5";
chr19	Mandalorion	transcript	53839187	53852922	.	+	.	transcript_id "Isoform180635_14"; gene_id "Isoform180635_14.gene"; gene_name "Isoform180635_14";
chr19	Mandalorion	exon	53839187	53839269	.	+	.	transcript_id "Isoform180635_14"; gene_id "Isoform180635_14.gene"; gene_name "Isoform180635_14";
chr19	Mandalorion	exon	53839608	53840247	.	+	.	transcript_id "Isoform180635_14"; gene_id "Isoform180635_14.gene"; gene_name "Isoform180635_14";
chr19	Mandalorion	start_codon	53839665	53839667	.	+	.	transcript_id "Isoform180635_14"; gene_id "Isoform180635_14.gene"; gene_name "Isoform180635_14";
chr19	Mandalorion	CDS	53839665	53840247	.	+	.	transcript_id "Isoform180635_14"; gene_id "Isoform180635_14.gene"; gene_name "Isoform180635_14";
chr19	Mandalorion	exon	53841935	53842066	.	+	.	transcript_id "Isoform180635_14"; gene_id "Isoform180635_14.gene"; gene_name "Isoform180635_14";
chr19	Mandalorion	CDS	53841935	53842066	.	+	.	transcript_id "Isoform180635_14"; gene_id "Isoform180635_14.gene"; gene_name "Isoform180635_14";
chr19	Mandalorion	exon	53847823	53847944	.	+	.	transcript_id "Isoform180635_14"; gene_id "Isoform180635_14.gene"; gene_name "Isoform180635_14";
chr19	Mandalorion	CDS	53847823	53847944	.	+	.	transcript_id "Isoform180635_14"; gene_id "Isoform180635_14.gene"; gene_name "Isoform180635_14";
chr19	Mandalorion	exon	53852511	53852922	.	+	.	transcript_id "Isoform180635_14"; gene_id "Isoform180635_14.gene"; gene_name "Isoform180635_14";
chr19	Mandalorion	CDS	53852511	53852618	.	+	.	transcript_id "Isoform180635_14"; gene_id "Isoform180635_14.gene"; gene_name "Isoform180635_14";
chr19	Mandalorion	stop_codon	53852619	53852621	.	+	.	transcript_id "Isoform180635_14"; gene_id "Isoform180635_14.gene"; gene_name "Isoform180635_14";
chr19	Mandalorion	transcript	53880687	53884753	.	+	.	transcript_id "Isoform180639_16"; gene_id "Isoform180639_16.gene"; gene_name "Isoform180639_16";
chr19	Mandalorion	exon	53880687	53880887	.	+	.	transcript_id "Isoform180639_16"; gene_id "Isoform180639_16.gene"; gene_name "Isoform180639_16";
chr19	Mandalorion	exon	53884432	53884753	.	+	.	transcript_id "Isoform180639_16"; gene_id "Isoform180639_16.gene"; gene_name "Isoform180639_16";
chr19	Mandalorion	transcript	53891827	53918282	.	+	.	transcript_id "Isoform180655_661"; gene_id "Isoform180655_661.gene"; gene_name "Isoform180655_661";
chr19	Mandalorion	exon	53891827	53891919	.	+	.	transcript_id "Isoform180655_661"; gene_id "Isoform180655_661.gene"; gene_name "Isoform180655_661";
chr19	Mandalorion	exon	53895880	53895986	.	+	.	transcript_id "Isoform180655_661"; gene_id "Isoform180655_661.gene"; gene_name "Isoform180655_661";
chr19	Mandalorion	start_codon	53895944	53895946	.	+	.	transcript_id "Isoform180655_661"; gene_id "Isoform180655_661.gene"; gene_name "Isoform180655_661";
chr19	Mandalorion	CDS	53895944	53895986	.	+	.	transcript_id "Isoform180655_661"; gene_id "Isoform180655_661.gene"; gene_name "Isoform180655_661";
chr19	Mandalorion	exon	53897543	53897845	.	+	.	transcript_id "Isoform180655_661"; gene_id "Isoform180655_661.gene"; gene_name "Isoform180655_661";
chr19	Mandalorion	CDS	53897543	53897845	.	+	.	transcript_id "Isoform180655_661"; gene_id "Isoform180655_661.gene"; gene_name "Isoform180655_661";
chr19	Mandalorion	exon	53899359	53899453	.	+	.	transcript_id "Isoform180655_661"; gene_id "Isoform180655_661.gene"; gene_name "Isoform180655_661";
chr19	Mandalorion	CDS	53899359	53899453	.	+	.	transcript_id "Isoform180655_661"; gene_id "Isoform180655_661.gene"; gene_name "Isoform180655_661";
chr19	Mandalorion	exon	53901243	53901356	.	+	.	transcript_id "Isoform180655_661"; gene_id "Isoform180655_661.gene"; gene_name "Isoform180655_661";
chr19	Mandalorion	CDS	53901243	53901356	.	+	.	transcript_id "Isoform180655_661"; gene_id "Isoform180655_661.gene"; gene_name "Isoform180655_661";
chr19	Mandalorion	exon	53908046	53908267	.	+	.	transcript_id "Isoform180655_661"; gene_id "Isoform180655_661.gene"; gene_name "Isoform180655_661";
chr19	Mandalorion	CDS	53908046	53908267	.	+	.	transcript_id "Isoform180655_661"; gene_id "Isoform180655_661.gene"; gene_name "Isoform180655_661";
chr19	Mandalorion	exon	53909649	53909746	.	+	.	transcript_id "Isoform180655_661"; gene_id "Isoform180655_661.gene"; gene_name "Isoform180655_661";
chr19	Mandalorion	CDS	53909649	53909746	.	+	.	transcript_id "Isoform180655_661"; gene_id "Isoform180655_661.gene"; gene_name "Isoform180655_661";
chr19	Mandalorion	exon	53910448	53910562	.	+	.	transcript_id "Isoform180655_661"; gene_id "Isoform180655_661.gene"; gene_name "Isoform180655_661";
chr19	Mandalorion	CDS	53910448	53910562	.	+	.	transcript_id "Isoform180655_661"; gene_id "Isoform180655_661.gene"; gene_name "Isoform180655_661";
chr19	Mandalorion	exon	53914637	53914744	.	+	.	transcript_id "Isoform180655_661"; gene_id "Isoform180655_661.gene"; gene_name "Isoform180655_661";
chr19	Mandalorion	CDS	53914637	53914744	.	+	.	transcript_id "Isoform180655_661"; gene_id "Isoform180655_661.gene"; gene_name "Isoform180655_661";
chr19	Mandalorion	exon	53914966	53915076	.	+	.	transcript_id "Isoform180655_661"; gene_id "Isoform180655_661.gene"; gene_name "Isoform180655_661";
chr19	Mandalorion	CDS	53914966	53915076	.	+	.	transcript_id "Isoform180655_661"; gene_id "Isoform180655_661.gene"; gene_name "Isoform180655_661";
chr19	Mandalorion	exon	53915625	53915764	.	+	.	transcript_id "Isoform180655_661"; gene_id "Isoform180655_661.gene"; gene_name "Isoform180655_661";
chr19	Mandalorion	CDS	53915625	53915764	.	+	.	transcript_id "Isoform180655_661"; gene_id "Isoform180655_661.gene"; gene_name "Isoform180655_661";
chr19	Mandalorion	exon	53917514	53918282	.	+	.	transcript_id "Isoform180655_661"; gene_id "Isoform180655_661.gene"; gene_name "Isoform180655_661";
chr19	Mandalorion	CDS	53917514	53917571	.	+	.	transcript_id "Isoform180655_661"; gene_id "Isoform180655_661.gene"; gene_name "Isoform180655_661";
chr19	Mandalorion	stop_codon	53917572	53917574	.	+	.	transcript_id "Isoform180655_661"; gene_id "Isoform180655_661.gene"; gene_name "Isoform180655_661";
chr19	Mandalorion	transcript	53891827	53918282	.	+	.	transcript_id "Isoform180661_627"; gene_id "Isoform180661_627.gene"; gene_name "Isoform180661_627";
chr19	Mandalorion	exon	53891827	53891919	.	+	.	transcript_id "Isoform180661_627"; gene_id "Isoform180661_627.gene"; gene_name "Isoform180661_627";
chr19	Mandalorion	exon	53895880	53895986	.	+	.	transcript_id "Isoform180661_627"; gene_id "Isoform180661_627.gene"; gene_name "Isoform180661_627";
chr19	Mandalorion	start_codon	53895944	53895946	.	+	.	transcript_id "Isoform180661_627"; gene_id "Isoform180661_627.gene"; gene_name "Isoform180661_627";
chr19	Mandalorion	CDS	53895944	53895986	.	+	.	transcript_id "Isoform180661_627"; gene_id "Isoform180661_627.gene"; gene_name "Isoform180661_627";
chr19	Mandalorion	exon	53897543	53897845	.	+	.	transcript_id "Isoform180661_627"; gene_id "Isoform180661_627.gene"; gene_name "Isoform180661_627";
chr19	Mandalorion	CDS	53897543	53897845	.	+	.	transcript_id "Isoform180661_627"; gene_id "Isoform180661_627.gene"; gene_name "Isoform180661_627";
chr19	Mandalorion	exon	53899359	53899453	.	+	.	transcript_id "Isoform180661_627"; gene_id "Isoform180661_627.gene"; gene_name "Isoform180661_627";
chr19	Mandalorion	CDS	53899359	53899453	.	+	.	transcript_id "Isoform180661_627"; gene_id "Isoform180661_627.gene"; gene_name "Isoform180661_627";
chr19	Mandalorion	exon	53901243	53901356	.	+	.	transcript_id "Isoform180661_627"; gene_id "Isoform180661_627.gene"; gene_name "Isoform180661_627";
chr19	Mandalorion	CDS	53901243	53901356	.	+	.	transcript_id "Isoform180661_627"; gene_id "Isoform180661_627.gene"; gene_name "Isoform180661_627";
chr19	Mandalorion	exon	53908046	53908267	.	+	.	transcript_id "Isoform180661_627"; gene_id "Isoform180661_627.gene"; gene_name "Isoform180661_627";
chr19	Mandalorion	CDS	53908046	53908267	.	+	.	transcript_id "Isoform180661_627"; gene_id "Isoform180661_627.gene"; gene_name "Isoform180661_627";
chr19	Mandalorion	exon	53909649	53909746	.	+	.	transcript_id "Isoform180661_627"; gene_id "Isoform180661_627.gene"; gene_name "Isoform180661_627";
chr19	Mandalorion	CDS	53909649	53909746	.	+	.	transcript_id "Isoform180661_627"; gene_id "Isoform180661_627.gene"; gene_name "Isoform180661_627";
chr19	Mandalorion	exon	53910448	53910562	.	+	.	transcript_id "Isoform180661_627"; gene_id "Isoform180661_627.gene"; gene_name "Isoform180661_627";
chr19	Mandalorion	CDS	53910448	53910562	.	+	.	transcript_id "Isoform180661_627"; gene_id "Isoform180661_627.gene"; gene_name "Isoform180661_627";
chr19	Mandalorion	exon	53914637	53914744	.	+	.	transcript_id "Isoform180661_627"; gene_id "Isoform180661_627.gene"; gene_name "Isoform180661_627";
chr19	Mandalorion	CDS	53914637	53914744	.	+	.	transcript_id "Isoform180661_627"; gene_id "Isoform180661_627.gene"; gene_name "Isoform180661_627";
chr19	Mandalorion	exon	53914966	53915076	.	+	.	transcript_id "Isoform180661_627"; gene_id "Isoform180661_627.gene"; gene_name "Isoform180661_627";
chr19	Mandalorion	CDS	53914966	53915076	.	+	.	transcript_id "Isoform180661_627"; gene_id "Isoform180661_627.gene"; gene_name "Isoform180661_627";
chr19	Mandalorion	exon	53915625	53915764	.	+	.	transcript_id "Isoform180661_627"; gene_id "Isoform180661_627.gene"; gene_name "Isoform180661_627";
chr19	Mandalorion	CDS	53915625	53915764	.	+	.	transcript_id "Isoform180661_627"; gene_id "Isoform180661_627.gene"; gene_name "Isoform180661_627";
chr19	Mandalorion	exon	53917514	53917623	.	+	.	transcript_id "Isoform180661_627"; gene_id "Isoform180661_627.gene"; gene_name "Isoform180661_627";
chr19	Mandalorion	CDS	53917514	53917571	.	+	.	transcript_id "Isoform180661_627"; gene_id "Isoform180661_627.gene"; gene_name "Isoform180661_627";
chr19	Mandalorion	stop_codon	53917572	53917574	.	+	.	transcript_id "Isoform180661_627"; gene_id "Isoform180661_627.gene"; gene_name "Isoform180661_627";
chr19	Mandalorion	exon	53918148	53918282	.	+	.	transcript_id "Isoform180661_627"; gene_id "Isoform180661_627.gene"; gene_name "Isoform180661_627";
chr19	Mandalorion	transcript	53885255	53886625	.	-	.	transcript_id "Isoform180676_15"; gene_id "Isoform180676_15.gene"; gene_name "Isoform180676_15";
chr19	Mandalorion	exon	53885255	53886625	.	-	.	transcript_id "Isoform180676_15"; gene_id "Isoform180676_15.gene"; gene_name "Isoform180676_15";
chr19	Mandalorion	transcript	53917808	53918282	.	-	.	transcript_id "Isoform180680_3"; gene_id "Isoform180680_3.gene"; gene_name "Isoform180680_3";
chr19	Mandalorion	exon	53917808	53918282	.	-	.	transcript_id "Isoform180680_3"; gene_id "Isoform180680_3.gene"; gene_name "Isoform180680_3";
chr19	Mandalorion	transcript	55059074	55087893	.	-	.	transcript_id "Isoform180689_4"; gene_id "Isoform180689_4.gene"; gene_name "Isoform180689_4";
chr19	Mandalorion	exon	55059074	55059478	.	-	.	transcript_id "Isoform180689_4"; gene_id "Isoform180689_4.gene"; gene_name "Isoform180689_4";
chr19	Mandalorion	CDS	55059365	55059478	.	-	.	transcript_id "Isoform180689_4"; gene_id "Isoform180689_4.gene"; gene_name "Isoform180689_4";
chr19	Mandalorion	stop_codon	55059362	55059364	.	-	.	transcript_id "Isoform180689_4"; gene_id "Isoform180689_4.gene"; gene_name "Isoform180689_4";
chr19	Mandalorion	exon	55061144	55061202	.	-	.	transcript_id "Isoform180689_4"; gene_id "Isoform180689_4.gene"; gene_name "Isoform180689_4";
chr19	Mandalorion	CDS	55061144	55061202	.	-	.	transcript_id "Isoform180689_4"; gene_id "Isoform180689_4.gene"; gene_name "Isoform180689_4";
chr19	Mandalorion	exon	55063003	55063192	.	-	.	transcript_id "Isoform180689_4"; gene_id "Isoform180689_4.gene"; gene_name "Isoform180689_4";
chr19	Mandalorion	CDS	55063003	55063192	.	-	.	transcript_id "Isoform180689_4"; gene_id "Isoform180689_4.gene"; gene_name "Isoform180689_4";
chr19	Mandalorion	exon	55063974	55064111	.	-	.	transcript_id "Isoform180689_4"; gene_id "Isoform180689_4.gene"; gene_name "Isoform180689_4";
chr19	Mandalorion	CDS	55063974	55064111	.	-	.	transcript_id "Isoform180689_4"; gene_id "Isoform180689_4.gene"; gene_name "Isoform180689_4";
chr19	Mandalorion	exon	55064723	55064800	.	-	.	transcript_id "Isoform180689_4"; gene_id "Isoform180689_4.gene"; gene_name "Isoform180689_4";
chr19	Mandalorion	CDS	55064723	55064800	.	-	.	transcript_id "Isoform180689_4"; gene_id "Isoform180689_4.gene"; gene_name "Isoform180689_4";
chr19	Mandalorion	exon	55066258	55066400	.	-	.	transcript_id "Isoform180689_4"; gene_id "Isoform180689_4.gene"; gene_name "Isoform180689_4";
chr19	Mandalorion	CDS	55066258	55066400	.	-	.	transcript_id "Isoform180689_4"; gene_id "Isoform180689_4.gene"; gene_name "Isoform180689_4";
chr19	Mandalorion	exon	55066755	55067019	.	-	.	transcript_id "Isoform180689_4"; gene_id "Isoform180689_4.gene"; gene_name "Isoform180689_4";
chr19	Mandalorion	CDS	55066755	55067019	.	-	.	transcript_id "Isoform180689_4"; gene_id "Isoform180689_4.gene"; gene_name "Isoform180689_4";
chr19	Mandalorion	exon	55067648	55067718	.	-	.	transcript_id "Isoform180689_4"; gene_id "Isoform180689_4.gene"; gene_name "Isoform180689_4";
chr19	Mandalorion	CDS	55067648	55067718	.	-	.	transcript_id "Isoform180689_4"; gene_id "Isoform180689_4.gene"; gene_name "Isoform180689_4";
chr19	Mandalorion	exon	55068816	55068931	.	-	.	transcript_id "Isoform180689_4"; gene_id "Isoform180689_4.gene"; gene_name "Isoform180689_4";
chr19	Mandalorion	CDS	55068816	55068931	.	-	.	transcript_id "Isoform180689_4"; gene_id "Isoform180689_4.gene"; gene_name "Isoform180689_4";
chr19	Mandalorion	exon	55069824	55069909	.	-	.	transcript_id "Isoform180689_4"; gene_id "Isoform180689_4.gene"; gene_name "Isoform180689_4";
chr19	Mandalorion	CDS	55069824	55069909	.	-	.	transcript_id "Isoform180689_4"; gene_id "Isoform180689_4.gene"; gene_name "Isoform180689_4";
chr19	Mandalorion	exon	55070034	55070147	.	-	.	transcript_id "Isoform180689_4"; gene_id "Isoform180689_4.gene"; gene_name "Isoform180689_4";
chr19	Mandalorion	CDS	55070034	55070147	.	-	.	transcript_id "Isoform180689_4"; gene_id "Isoform180689_4.gene"; gene_name "Isoform180689_4";
chr19	Mandalorion	exon	55071633	55071845	.	-	.	transcript_id "Isoform180689_4"; gene_id "Isoform180689_4.gene"; gene_name "Isoform180689_4";
chr19	Mandalorion	CDS	55071633	55071845	.	-	.	transcript_id "Isoform180689_4"; gene_id "Isoform180689_4.gene"; gene_name "Isoform180689_4";
chr19	Mandalorion	exon	55072130	55072229	.	-	.	transcript_id "Isoform180689_4"; gene_id "Isoform180689_4.gene"; gene_name "Isoform180689_4";
chr19	Mandalorion	CDS	55072130	55072229	.	-	.	transcript_id "Isoform180689_4"; gene_id "Isoform180689_4.gene"; gene_name "Isoform180689_4";
chr19	Mandalorion	exon	55075817	55075953	.	-	.	transcript_id "Isoform180689_4"; gene_id "Isoform180689_4.gene"; gene_name "Isoform180689_4";
chr19	Mandalorion	CDS	55075817	55075953	.	-	.	transcript_id "Isoform180689_4"; gene_id "Isoform180689_4.gene"; gene_name "Isoform180689_4";
chr19	Mandalorion	exon	55076543	55076639	.	-	.	transcript_id "Isoform180689_4"; gene_id "Isoform180689_4.gene"; gene_name "Isoform180689_4";
chr19	Mandalorion	CDS	55076543	55076639	.	-	.	transcript_id "Isoform180689_4"; gene_id "Isoform180689_4.gene"; gene_name "Isoform180689_4";
chr19	Mandalorion	exon	55077230	55077376	.	-	.	transcript_id "Isoform180689_4"; gene_id "Isoform180689_4.gene"; gene_name "Isoform180689_4";
chr19	Mandalorion	CDS	55077230	55077376	.	-	.	transcript_id "Isoform180689_4"; gene_id "Isoform180689_4.gene"; gene_name "Isoform180689_4";
chr19	Mandalorion	exon	55079568	55079681	.	-	.	transcript_id "Isoform180689_4"; gene_id "Isoform180689_4.gene"; gene_name "Isoform180689_4";
chr19	Mandalorion	CDS	55079568	55079681	.	-	.	transcript_id "Isoform180689_4"; gene_id "Isoform180689_4.gene"; gene_name "Isoform180689_4";
chr19	Mandalorion	exon	55082351	55082424	.	-	.	transcript_id "Isoform180689_4"; gene_id "Isoform180689_4.gene"; gene_name "Isoform180689_4";
chr19	Mandalorion	CDS	55082351	55082424	.	-	.	transcript_id "Isoform180689_4"; gene_id "Isoform180689_4.gene"; gene_name "Isoform180689_4";
chr19	Mandalorion	exon	55084553	55084675	.	-	.	transcript_id "Isoform180689_4"; gene_id "Isoform180689_4.gene"; gene_name "Isoform180689_4";
chr19	Mandalorion	CDS	55084553	55084675	.	-	.	transcript_id "Isoform180689_4"; gene_id "Isoform180689_4.gene"; gene_name "Isoform180689_4";
chr19	Mandalorion	exon	55085929	55086059	.	-	.	transcript_id "Isoform180689_4"; gene_id "Isoform180689_4.gene"; gene_name "Isoform180689_4";
chr19	Mandalorion	start_codon	55086028	55086030	.	-	.	transcript_id "Isoform180689_4"; gene_id "Isoform180689_4.gene"; gene_name "Isoform180689_4";
chr19	Mandalorion	CDS	55085929	55086030	.	-	.	transcript_id "Isoform180689_4"; gene_id "Isoform180689_4.gene"; gene_name "Isoform180689_4";
chr19	Mandalorion	exon	55087761	55087893	.	-	.	transcript_id "Isoform180689_4"; gene_id "Isoform180689_4.gene"; gene_name "Isoform180689_4";
chr19	Mandalorion	transcript	55059072	55115666	.	-	.	transcript_id "Isoform180698_69"; gene_id "Isoform180698_69.gene"; gene_name "Isoform180698_69";
chr19	Mandalorion	exon	55059072	55059478	.	-	.	transcript_id "Isoform180698_69"; gene_id "Isoform180698_69.gene"; gene_name "Isoform180698_69";
chr19	Mandalorion	CDS	55059365	55059478	.	-	.	transcript_id "Isoform180698_69"; gene_id "Isoform180698_69.gene"; gene_name "Isoform180698_69";
chr19	Mandalorion	stop_codon	55059362	55059364	.	-	.	transcript_id "Isoform180698_69"; gene_id "Isoform180698_69.gene"; gene_name "Isoform180698_69";
chr19	Mandalorion	exon	55061144	55061202	.	-	.	transcript_id "Isoform180698_69"; gene_id "Isoform180698_69.gene"; gene_name "Isoform180698_69";
chr19	Mandalorion	CDS	55061144	55061202	.	-	.	transcript_id "Isoform180698_69"; gene_id "Isoform180698_69.gene"; gene_name "Isoform180698_69";
chr19	Mandalorion	exon	55063003	55063192	.	-	.	transcript_id "Isoform180698_69"; gene_id "Isoform180698_69.gene"; gene_name "Isoform180698_69";
chr19	Mandalorion	CDS	55063003	55063192	.	-	.	transcript_id "Isoform180698_69"; gene_id "Isoform180698_69.gene"; gene_name "Isoform180698_69";
chr19	Mandalorion	exon	55063974	55064111	.	-	.	transcript_id "Isoform180698_69"; gene_id "Isoform180698_69.gene"; gene_name "Isoform180698_69";
chr19	Mandalorion	CDS	55063974	55064111	.	-	.	transcript_id "Isoform180698_69"; gene_id "Isoform180698_69.gene"; gene_name "Isoform180698_69";
chr19	Mandalorion	exon	55064723	55064800	.	-	.	transcript_id "Isoform180698_69"; gene_id "Isoform180698_69.gene"; gene_name "Isoform180698_69";
chr19	Mandalorion	CDS	55064723	55064800	.	-	.	transcript_id "Isoform180698_69"; gene_id "Isoform180698_69.gene"; gene_name "Isoform180698_69";
chr19	Mandalorion	exon	55066258	55066400	.	-	.	transcript_id "Isoform180698_69"; gene_id "Isoform180698_69.gene"; gene_name "Isoform180698_69";
chr19	Mandalorion	CDS	55066258	55066400	.	-	.	transcript_id "Isoform180698_69"; gene_id "Isoform180698_69.gene"; gene_name "Isoform180698_69";
chr19	Mandalorion	exon	55066755	55067019	.	-	.	transcript_id "Isoform180698_69"; gene_id "Isoform180698_69.gene"; gene_name "Isoform180698_69";
chr19	Mandalorion	CDS	55066755	55067019	.	-	.	transcript_id "Isoform180698_69"; gene_id "Isoform180698_69.gene"; gene_name "Isoform180698_69";
chr19	Mandalorion	exon	55067648	55067718	.	-	.	transcript_id "Isoform180698_69"; gene_id "Isoform180698_69.gene"; gene_name "Isoform180698_69";
chr19	Mandalorion	CDS	55067648	55067718	.	-	.	transcript_id "Isoform180698_69"; gene_id "Isoform180698_69.gene"; gene_name "Isoform180698_69";
chr19	Mandalorion	exon	55068816	55068931	.	-	.	transcript_id "Isoform180698_69"; gene_id "Isoform180698_69.gene"; gene_name "Isoform180698_69";
chr19	Mandalorion	CDS	55068816	55068931	.	-	.	transcript_id "Isoform180698_69"; gene_id "Isoform180698_69.gene"; gene_name "Isoform180698_69";
chr19	Mandalorion	exon	55069824	55069909	.	-	.	transcript_id "Isoform180698_69"; gene_id "Isoform180698_69.gene"; gene_name "Isoform180698_69";
chr19	Mandalorion	CDS	55069824	55069909	.	-	.	transcript_id "Isoform180698_69"; gene_id "Isoform180698_69.gene"; gene_name "Isoform180698_69";
chr19	Mandalorion	exon	55070034	55070147	.	-	.	transcript_id "Isoform180698_69"; gene_id "Isoform180698_69.gene"; gene_name "Isoform180698_69";
chr19	Mandalorion	CDS	55070034	55070147	.	-	.	transcript_id "Isoform180698_69"; gene_id "Isoform180698_69.gene"; gene_name "Isoform180698_69";
chr19	Mandalorion	exon	55071633	55071845	.	-	.	transcript_id "Isoform180698_69"; gene_id "Isoform180698_69.gene"; gene_name "Isoform180698_69";
chr19	Mandalorion	CDS	55071633	55071845	.	-	.	transcript_id "Isoform180698_69"; gene_id "Isoform180698_69.gene"; gene_name "Isoform180698_69";
chr19	Mandalorion	exon	55072130	55072229	.	-	.	transcript_id "Isoform180698_69"; gene_id "Isoform180698_69.gene"; gene_name "Isoform180698_69";
chr19	Mandalorion	CDS	55072130	55072229	.	-	.	transcript_id "Isoform180698_69"; gene_id "Isoform180698_69.gene"; gene_name "Isoform180698_69";
chr19	Mandalorion	exon	55075817	55075953	.	-	.	transcript_id "Isoform180698_69"; gene_id "Isoform180698_69.gene"; gene_name "Isoform180698_69";
chr19	Mandalorion	CDS	55075817	55075953	.	-	.	transcript_id "Isoform180698_69"; gene_id "Isoform180698_69.gene"; gene_name "Isoform180698_69";
chr19	Mandalorion	exon	55076543	55076639	.	-	.	transcript_id "Isoform180698_69"; gene_id "Isoform180698_69.gene"; gene_name "Isoform180698_69";
chr19	Mandalorion	CDS	55076543	55076639	.	-	.	transcript_id "Isoform180698_69"; gene_id "Isoform180698_69.gene"; gene_name "Isoform180698_69";
chr19	Mandalorion	exon	55077230	55077376	.	-	.	transcript_id "Isoform180698_69"; gene_id "Isoform180698_69.gene"; gene_name "Isoform180698_69";
chr19	Mandalorion	CDS	55077230	55077376	.	-	.	transcript_id "Isoform180698_69"; gene_id "Isoform180698_69.gene"; gene_name "Isoform180698_69";
chr19	Mandalorion	exon	55079568	55079681	.	-	.	transcript_id "Isoform180698_69"; gene_id "Isoform180698_69.gene"; gene_name "Isoform180698_69";
chr19	Mandalorion	CDS	55079568	55079681	.	-	.	transcript_id "Isoform180698_69"; gene_id "Isoform180698_69.gene"; gene_name "Isoform180698_69";
chr19	Mandalorion	exon	55082351	55082424	.	-	.	transcript_id "Isoform180698_69"; gene_id "Isoform180698_69.gene"; gene_name "Isoform180698_69";
chr19	Mandalorion	CDS	55082351	55082424	.	-	.	transcript_id "Isoform180698_69"; gene_id "Isoform180698_69.gene"; gene_name "Isoform180698_69";
chr19	Mandalorion	exon	55084553	55084675	.	-	.	transcript_id "Isoform180698_69"; gene_id "Isoform180698_69.gene"; gene_name "Isoform180698_69";
chr19	Mandalorion	CDS	55084553	55084675	.	-	.	transcript_id "Isoform180698_69"; gene_id "Isoform180698_69.gene"; gene_name "Isoform180698_69";
chr19	Mandalorion	exon	55085929	55086059	.	-	.	transcript_id "Isoform180698_69"; gene_id "Isoform180698_69.gene"; gene_name "Isoform180698_69";
chr19	Mandalorion	start_codon	55086028	55086030	.	-	.	transcript_id "Isoform180698_69"; gene_id "Isoform180698_69.gene"; gene_name "Isoform180698_69";
chr19	Mandalorion	CDS	55085929	55086030	.	-	.	transcript_id "Isoform180698_69"; gene_id "Isoform180698_69.gene"; gene_name "Isoform180698_69";
chr19	Mandalorion	exon	55091398	55091559	.	-	.	transcript_id "Isoform180698_69"; gene_id "Isoform180698_69.gene"; gene_name "Isoform180698_69";
chr19	Mandalorion	exon	55115446	55115666	.	-	.	transcript_id "Isoform180698_69"; gene_id "Isoform180698_69.gene"; gene_name "Isoform180698_69";
chr19	Mandalorion	transcript	55059072	55115666	.	-	.	transcript_id "Isoform180708_133"; gene_id "Isoform180708_133.gene"; gene_name "Isoform180708_133";
chr19	Mandalorion	exon	55059072	55059478	.	-	.	transcript_id "Isoform180708_133"; gene_id "Isoform180708_133.gene"; gene_name "Isoform180708_133";
chr19	Mandalorion	CDS	55059365	55059478	.	-	.	transcript_id "Isoform180708_133"; gene_id "Isoform180708_133.gene"; gene_name "Isoform180708_133";
chr19	Mandalorion	stop_codon	55059362	55059364	.	-	.	transcript_id "Isoform180708_133"; gene_id "Isoform180708_133.gene"; gene_name "Isoform180708_133";
chr19	Mandalorion	exon	55061144	55061202	.	-	.	transcript_id "Isoform180708_133"; gene_id "Isoform180708_133.gene"; gene_name "Isoform180708_133";
chr19	Mandalorion	CDS	55061144	55061202	.	-	.	transcript_id "Isoform180708_133"; gene_id "Isoform180708_133.gene"; gene_name "Isoform180708_133";
chr19	Mandalorion	exon	55063003	55063192	.	-	.	transcript_id "Isoform180708_133"; gene_id "Isoform180708_133.gene"; gene_name "Isoform180708_133";
chr19	Mandalorion	CDS	55063003	55063192	.	-	.	transcript_id "Isoform180708_133"; gene_id "Isoform180708_133.gene"; gene_name "Isoform180708_133";
chr19	Mandalorion	exon	55063974	55064111	.	-	.	transcript_id "Isoform180708_133"; gene_id "Isoform180708_133.gene"; gene_name "Isoform180708_133";
chr19	Mandalorion	CDS	55063974	55064111	.	-	.	transcript_id "Isoform180708_133"; gene_id "Isoform180708_133.gene"; gene_name "Isoform180708_133";
chr19	Mandalorion	exon	55064723	55064800	.	-	.	transcript_id "Isoform180708_133"; gene_id "Isoform180708_133.gene"; gene_name "Isoform180708_133";
chr19	Mandalorion	CDS	55064723	55064800	.	-	.	transcript_id "Isoform180708_133"; gene_id "Isoform180708_133.gene"; gene_name "Isoform180708_133";
chr19	Mandalorion	exon	55066258	55066400	.	-	.	transcript_id "Isoform180708_133"; gene_id "Isoform180708_133.gene"; gene_name "Isoform180708_133";
chr19	Mandalorion	CDS	55066258	55066400	.	-	.	transcript_id "Isoform180708_133"; gene_id "Isoform180708_133.gene"; gene_name "Isoform180708_133";
chr19	Mandalorion	exon	55066755	55067019	.	-	.	transcript_id "Isoform180708_133"; gene_id "Isoform180708_133.gene"; gene_name "Isoform180708_133";
chr19	Mandalorion	CDS	55066755	55067019	.	-	.	transcript_id "Isoform180708_133"; gene_id "Isoform180708_133.gene"; gene_name "Isoform180708_133";
chr19	Mandalorion	exon	55067648	55067718	.	-	.	transcript_id "Isoform180708_133"; gene_id "Isoform180708_133.gene"; gene_name "Isoform180708_133";
chr19	Mandalorion	CDS	55067648	55067718	.	-	.	transcript_id "Isoform180708_133"; gene_id "Isoform180708_133.gene"; gene_name "Isoform180708_133";
chr19	Mandalorion	exon	55068816	55068931	.	-	.	transcript_id "Isoform180708_133"; gene_id "Isoform180708_133.gene"; gene_name "Isoform180708_133";
chr19	Mandalorion	CDS	55068816	55068931	.	-	.	transcript_id "Isoform180708_133"; gene_id "Isoform180708_133.gene"; gene_name "Isoform180708_133";
chr19	Mandalorion	exon	55069824	55069909	.	-	.	transcript_id "Isoform180708_133"; gene_id "Isoform180708_133.gene"; gene_name "Isoform180708_133";
chr19	Mandalorion	CDS	55069824	55069909	.	-	.	transcript_id "Isoform180708_133"; gene_id "Isoform180708_133.gene"; gene_name "Isoform180708_133";
chr19	Mandalorion	exon	55070034	55070147	.	-	.	transcript_id "Isoform180708_133"; gene_id "Isoform180708_133.gene"; gene_name "Isoform180708_133";
chr19	Mandalorion	CDS	55070034	55070147	.	-	.	transcript_id "Isoform180708_133"; gene_id "Isoform180708_133.gene"; gene_name "Isoform180708_133";
chr19	Mandalorion	exon	55071633	55071845	.	-	.	transcript_id "Isoform180708_133"; gene_id "Isoform180708_133.gene"; gene_name "Isoform180708_133";
chr19	Mandalorion	CDS	55071633	55071845	.	-	.	transcript_id "Isoform180708_133"; gene_id "Isoform180708_133.gene"; gene_name "Isoform180708_133";
chr19	Mandalorion	exon	55072130	55072229	.	-	.	transcript_id "Isoform180708_133"; gene_id "Isoform180708_133.gene"; gene_name "Isoform180708_133";
chr19	Mandalorion	CDS	55072130	55072229	.	-	.	transcript_id "Isoform180708_133"; gene_id "Isoform180708_133.gene"; gene_name "Isoform180708_133";
chr19	Mandalorion	exon	55075817	55075953	.	-	.	transcript_id "Isoform180708_133"; gene_id "Isoform180708_133.gene"; gene_name "Isoform180708_133";
chr19	Mandalorion	CDS	55075817	55075953	.	-	.	transcript_id "Isoform180708_133"; gene_id "Isoform180708_133.gene"; gene_name "Isoform180708_133";
chr19	Mandalorion	exon	55076543	55076639	.	-	.	transcript_id "Isoform180708_133"; gene_id "Isoform180708_133.gene"; gene_name "Isoform180708_133";
chr19	Mandalorion	CDS	55076543	55076639	.	-	.	transcript_id "Isoform180708_133"; gene_id "Isoform180708_133.gene"; gene_name "Isoform180708_133";
chr19	Mandalorion	exon	55077230	55077376	.	-	.	transcript_id "Isoform180708_133"; gene_id "Isoform180708_133.gene"; gene_name "Isoform180708_133";
chr19	Mandalorion	CDS	55077230	55077376	.	-	.	transcript_id "Isoform180708_133"; gene_id "Isoform180708_133.gene"; gene_name "Isoform180708_133";
chr19	Mandalorion	exon	55079568	55079681	.	-	.	transcript_id "Isoform180708_133"; gene_id "Isoform180708_133.gene"; gene_name "Isoform180708_133";
chr19	Mandalorion	CDS	55079568	55079681	.	-	.	transcript_id "Isoform180708_133"; gene_id "Isoform180708_133.gene"; gene_name "Isoform180708_133";
chr19	Mandalorion	exon	55082351	55082424	.	-	.	transcript_id "Isoform180708_133"; gene_id "Isoform180708_133.gene"; gene_name "Isoform180708_133";
chr19	Mandalorion	CDS	55082351	55082424	.	-	.	transcript_id "Isoform180708_133"; gene_id "Isoform180708_133.gene"; gene_name "Isoform180708_133";
chr19	Mandalorion	exon	55084553	55084675	.	-	.	transcript_id "Isoform180708_133"; gene_id "Isoform180708_133.gene"; gene_name "Isoform180708_133";
chr19	Mandalorion	CDS	55084553	55084675	.	-	.	transcript_id "Isoform180708_133"; gene_id "Isoform180708_133.gene"; gene_name "Isoform180708_133";
chr19	Mandalorion	exon	55085929	55086059	.	-	.	transcript_id "Isoform180708_133"; gene_id "Isoform180708_133.gene"; gene_name "Isoform180708_133";
chr19	Mandalorion	start_codon	55086028	55086030	.	-	.	transcript_id "Isoform180708_133"; gene_id "Isoform180708_133.gene"; gene_name "Isoform180708_133";
chr19	Mandalorion	CDS	55085929	55086030	.	-	.	transcript_id "Isoform180708_133"; gene_id "Isoform180708_133.gene"; gene_name "Isoform180708_133";
chr19	Mandalorion	exon	55115446	55115666	.	-	.	transcript_id "Isoform180708_133"; gene_id "Isoform180708_133.gene"; gene_name "Isoform180708_133";
chr19	Mandalorion	transcript	55056088	55057798	.	+	.	transcript_id "Isoform180723_9"; gene_id "Isoform180723_9.gene"; gene_name "Isoform180723_9";
chr19	Mandalorion	exon	55056088	55057798	.	+	.	transcript_id "Isoform180723_9"; gene_id "Isoform180723_9.gene"; gene_name "Isoform180723_9";
chr19	Mandalorion	start_codon	55056764	55056766	.	+	.	transcript_id "Isoform180723_9"; gene_id "Isoform180723_9.gene"; gene_name "Isoform180723_9";
chr19	Mandalorion	CDS	55056764	55057096	.	+	.	transcript_id "Isoform180723_9"; gene_id "Isoform180723_9.gene"; gene_name "Isoform180723_9";
chr19	Mandalorion	stop_codon	55057097	55057099	.	+	.	transcript_id "Isoform180723_9"; gene_id "Isoform180723_9.gene"; gene_name "Isoform180723_9";
chr19	Mandalorion	transcript	55092425	55095016	.	-	.	transcript_id "Isoform180748_4"; gene_id "Isoform180748_4.gene"; gene_name "Isoform180748_4";
chr19	Mandalorion	exon	55092425	55095016	.	-	.	transcript_id "Isoform180748_4"; gene_id "Isoform180748_4.gene"; gene_name "Isoform180748_4";
chr19	Mandalorion	transcript	55115723	55128322	.	+	.	transcript_id "Isoform180751_7"; gene_id "Isoform180751_7.gene"; gene_name "Isoform180751_7";
chr19	Mandalorion	exon	55115723	55115831	.	+	.	transcript_id "Isoform180751_7"; gene_id "Isoform180751_7.gene"; gene_name "Isoform180751_7";
chr19	Mandalorion	exon	55121769	55121943	.	+	.	transcript_id "Isoform180751_7"; gene_id "Isoform180751_7.gene"; gene_name "Isoform180751_7";
chr19	Mandalorion	exon	55127988	55128322	.	+	.	transcript_id "Isoform180751_7"; gene_id "Isoform180751_7.gene"; gene_name "Isoform180751_7";
chr19	Mandalorion	transcript	55115742	55129270	.	+	.	transcript_id "Isoform180752_3"; gene_id "Isoform180752_3.gene"; gene_name "Isoform180752_3";
chr19	Mandalorion	exon	55115742	55115831	.	+	.	transcript_id "Isoform180752_3"; gene_id "Isoform180752_3.gene"; gene_name "Isoform180752_3";
chr19	Mandalorion	exon	55121769	55121943	.	+	.	transcript_id "Isoform180752_3"; gene_id "Isoform180752_3.gene"; gene_name "Isoform180752_3";
chr19	Mandalorion	exon	55127988	55129270	.	+	.	transcript_id "Isoform180752_3"; gene_id "Isoform180752_3.gene"; gene_name "Isoform180752_3";
chr19	Mandalorion	transcript	55115739	55128243	.	+	.	transcript_id "Isoform180753_7"; gene_id "Isoform180753_7.gene"; gene_name "Isoform180753_7";
chr19	Mandalorion	exon	55115739	55115831	.	+	.	transcript_id "Isoform180753_7"; gene_id "Isoform180753_7.gene"; gene_name "Isoform180753_7";
chr19	Mandalorion	exon	55121769	55121943	.	+	.	transcript_id "Isoform180753_7"; gene_id "Isoform180753_7.gene"; gene_name "Isoform180753_7";
chr19	Mandalorion	exon	55127988	55128243	.	+	.	transcript_id "Isoform180753_7"; gene_id "Isoform180753_7.gene"; gene_name "Isoform180753_7";
chr19	Mandalorion	transcript	55115742	55128243	.	+	.	transcript_id "Isoform180759_3"; gene_id "Isoform180759_3.gene"; gene_name "Isoform180759_3";
chr19	Mandalorion	exon	55115742	55115831	.	+	.	transcript_id "Isoform180759_3"; gene_id "Isoform180759_3.gene"; gene_name "Isoform180759_3";
chr19	Mandalorion	exon	55121769	55121943	.	+	.	transcript_id "Isoform180759_3"; gene_id "Isoform180759_3.gene"; gene_name "Isoform180759_3";
chr19	Mandalorion	exon	55125957	55126117	.	+	.	transcript_id "Isoform180759_3"; gene_id "Isoform180759_3.gene"; gene_name "Isoform180759_3";
chr19	Mandalorion	exon	55127027	55127358	.	+	.	transcript_id "Isoform180759_3"; gene_id "Isoform180759_3.gene"; gene_name "Isoform180759_3";
chr19	Mandalorion	exon	55127988	55128243	.	+	.	transcript_id "Isoform180759_3"; gene_id "Isoform180759_3.gene"; gene_name "Isoform180759_3";
chr19	Mandalorion	transcript	55286732	55304458	.	-	.	transcript_id "Isoform180786_588"; gene_id "Isoform180786_588.gene"; gene_name "Isoform180786_588";
chr19	Mandalorion	exon	55286732	55287320	.	-	.	transcript_id "Isoform180786_588"; gene_id "Isoform180786_588.gene"; gene_name "Isoform180786_588";
chr19	Mandalorion	CDS	55287220	55287320	.	-	.	transcript_id "Isoform180786_588"; gene_id "Isoform180786_588.gene"; gene_name "Isoform180786_588";
chr19	Mandalorion	stop_codon	55287217	55287219	.	-	.	transcript_id "Isoform180786_588"; gene_id "Isoform180786_588.gene"; gene_name "Isoform180786_588";
chr19	Mandalorion	exon	55290990	55291036	.	-	.	transcript_id "Isoform180786_588"; gene_id "Isoform180786_588.gene"; gene_name "Isoform180786_588";
chr19	Mandalorion	CDS	55290990	55291036	.	-	.	transcript_id "Isoform180786_588"; gene_id "Isoform180786_588.gene"; gene_name "Isoform180786_588";
chr19	Mandalorion	exon	55291123	55291268	.	-	.	transcript_id "Isoform180786_588"; gene_id "Isoform180786_588.gene"; gene_name "Isoform180786_588";
chr19	Mandalorion	CDS	55291123	55291268	.	-	.	transcript_id "Isoform180786_588"; gene_id "Isoform180786_588.gene"; gene_name "Isoform180786_588";
chr19	Mandalorion	exon	55292129	55292170	.	-	.	transcript_id "Isoform180786_588"; gene_id "Isoform180786_588.gene"; gene_name "Isoform180786_588";
chr19	Mandalorion	CDS	55292129	55292170	.	-	.	transcript_id "Isoform180786_588"; gene_id "Isoform180786_588.gene"; gene_name "Isoform180786_588";
chr19	Mandalorion	exon	55292842	55293009	.	-	.	transcript_id "Isoform180786_588"; gene_id "Isoform180786_588.gene"; gene_name "Isoform180786_588";
chr19	Mandalorion	CDS	55292842	55293009	.	-	.	transcript_id "Isoform180786_588"; gene_id "Isoform180786_588.gene"; gene_name "Isoform180786_588";
chr19	Mandalorion	exon	55297336	55297389	.	-	.	transcript_id "Isoform180786_588"; gene_id "Isoform180786_588.gene"; gene_name "Isoform180786_588";
chr19	Mandalorion	CDS	55297336	55297389	.	-	.	transcript_id "Isoform180786_588"; gene_id "Isoform180786_588.gene"; gene_name "Isoform180786_588";
chr19	Mandalorion	exon	55298175	55298336	.	-	.	transcript_id "Isoform180786_588"; gene_id "Isoform180786_588.gene"; gene_name "Isoform180786_588";
chr19	Mandalorion	CDS	55298175	55298336	.	-	.	transcript_id "Isoform180786_588"; gene_id "Isoform180786_588.gene"; gene_name "Isoform180786_588";
chr19	Mandalorion	exon	55300057	55300216	.	-	.	transcript_id "Isoform180786_588"; gene_id "Isoform180786_588.gene"; gene_name "Isoform180786_588";
chr19	Mandalorion	CDS	55300057	55300216	.	-	.	transcript_id "Isoform180786_588"; gene_id "Isoform180786_588.gene"; gene_name "Isoform180786_588";
chr19	Mandalorion	exon	55301621	55301712	.	-	.	transcript_id "Isoform180786_588"; gene_id "Isoform180786_588.gene"; gene_name "Isoform180786_588";
chr19	Mandalorion	CDS	55301621	55301712	.	-	.	transcript_id "Isoform180786_588"; gene_id "Isoform180786_588.gene"; gene_name "Isoform180786_588";
chr19	Mandalorion	exon	55302733	55303204	.	-	.	transcript_id "Isoform180786_588"; gene_id "Isoform180786_588.gene"; gene_name "Isoform180786_588";
chr19	Mandalorion	start_codon	55302997	55302999	.	-	.	transcript_id "Isoform180786_588"; gene_id "Isoform180786_588.gene"; gene_name "Isoform180786_588";
chr19	Mandalorion	CDS	55302733	55302999	.	-	.	transcript_id "Isoform180786_588"; gene_id "Isoform180786_588.gene"; gene_name "Isoform180786_588";
chr19	Mandalorion	exon	55304112	55304458	.	-	.	transcript_id "Isoform180786_588"; gene_id "Isoform180786_588.gene"; gene_name "Isoform180786_588";
chr19	Mandalorion	transcript	55286751	55304439	.	-	.	transcript_id "Isoform180795_3760"; gene_id "Isoform180795_3760.gene"; gene_name "Isoform180795_3760";
chr19	Mandalorion	exon	55286751	55287320	.	-	.	transcript_id "Isoform180795_3760"; gene_id "Isoform180795_3760.gene"; gene_name "Isoform180795_3760";
chr19	Mandalorion	CDS	55287220	55287320	.	-	.	transcript_id "Isoform180795_3760"; gene_id "Isoform180795_3760.gene"; gene_name "Isoform180795_3760";
chr19	Mandalorion	stop_codon	55287217	55287219	.	-	.	transcript_id "Isoform180795_3760"; gene_id "Isoform180795_3760.gene"; gene_name "Isoform180795_3760";
chr19	Mandalorion	exon	55290990	55291036	.	-	.	transcript_id "Isoform180795_3760"; gene_id "Isoform180795_3760.gene"; gene_name "Isoform180795_3760";
chr19	Mandalorion	CDS	55290990	55291036	.	-	.	transcript_id "Isoform180795_3760"; gene_id "Isoform180795_3760.gene"; gene_name "Isoform180795_3760";
chr19	Mandalorion	exon	55291123	55291268	.	-	.	transcript_id "Isoform180795_3760"; gene_id "Isoform180795_3760.gene"; gene_name "Isoform180795_3760";
chr19	Mandalorion	CDS	55291123	55291268	.	-	.	transcript_id "Isoform180795_3760"; gene_id "Isoform180795_3760.gene"; gene_name "Isoform180795_3760";
chr19	Mandalorion	exon	55292129	55292170	.	-	.	transcript_id "Isoform180795_3760"; gene_id "Isoform180795_3760.gene"; gene_name "Isoform180795_3760";
chr19	Mandalorion	CDS	55292129	55292170	.	-	.	transcript_id "Isoform180795_3760"; gene_id "Isoform180795_3760.gene"; gene_name "Isoform180795_3760";
chr19	Mandalorion	exon	55292842	55293009	.	-	.	transcript_id "Isoform180795_3760"; gene_id "Isoform180795_3760.gene"; gene_name "Isoform180795_3760";
chr19	Mandalorion	CDS	55292842	55293009	.	-	.	transcript_id "Isoform180795_3760"; gene_id "Isoform180795_3760.gene"; gene_name "Isoform180795_3760";
chr19	Mandalorion	exon	55297336	55297389	.	-	.	transcript_id "Isoform180795_3760"; gene_id "Isoform180795_3760.gene"; gene_name "Isoform180795_3760";
chr19	Mandalorion	CDS	55297336	55297389	.	-	.	transcript_id "Isoform180795_3760"; gene_id "Isoform180795_3760.gene"; gene_name "Isoform180795_3760";
chr19	Mandalorion	exon	55298175	55298336	.	-	.	transcript_id "Isoform180795_3760"; gene_id "Isoform180795_3760.gene"; gene_name "Isoform180795_3760";
chr19	Mandalorion	CDS	55298175	55298336	.	-	.	transcript_id "Isoform180795_3760"; gene_id "Isoform180795_3760.gene"; gene_name "Isoform180795_3760";
chr19	Mandalorion	exon	55300057	55300216	.	-	.	transcript_id "Isoform180795_3760"; gene_id "Isoform180795_3760.gene"; gene_name "Isoform180795_3760";
chr19	Mandalorion	CDS	55300057	55300216	.	-	.	transcript_id "Isoform180795_3760"; gene_id "Isoform180795_3760.gene"; gene_name "Isoform180795_3760";
chr19	Mandalorion	exon	55301621	55301712	.	-	.	transcript_id "Isoform180795_3760"; gene_id "Isoform180795_3760.gene"; gene_name "Isoform180795_3760";
chr19	Mandalorion	CDS	55301621	55301712	.	-	.	transcript_id "Isoform180795_3760"; gene_id "Isoform180795_3760.gene"; gene_name "Isoform180795_3760";
chr19	Mandalorion	exon	55302733	55303204	.	-	.	transcript_id "Isoform180795_3760"; gene_id "Isoform180795_3760.gene"; gene_name "Isoform180795_3760";
chr19	Mandalorion	start_codon	55302997	55302999	.	-	.	transcript_id "Isoform180795_3760"; gene_id "Isoform180795_3760.gene"; gene_name "Isoform180795_3760";
chr19	Mandalorion	CDS	55302733	55302999	.	-	.	transcript_id "Isoform180795_3760"; gene_id "Isoform180795_3760.gene"; gene_name "Isoform180795_3760";
chr19	Mandalorion	exon	55304228	55304439	.	-	.	transcript_id "Isoform180795_3760"; gene_id "Isoform180795_3760.gene"; gene_name "Isoform180795_3760";
chr19	Mandalorion	transcript	55286732	55304458	.	-	.	transcript_id "Isoform180799_329"; gene_id "Isoform180799_329.gene"; gene_name "Isoform180799_329";
chr19	Mandalorion	exon	55286732	55287320	.	-	.	transcript_id "Isoform180799_329"; gene_id "Isoform180799_329.gene"; gene_name "Isoform180799_329";
chr19	Mandalorion	CDS	55287220	55287320	.	-	.	transcript_id "Isoform180799_329"; gene_id "Isoform180799_329.gene"; gene_name "Isoform180799_329";
chr19	Mandalorion	stop_codon	55287217	55287219	.	-	.	transcript_id "Isoform180799_329"; gene_id "Isoform180799_329.gene"; gene_name "Isoform180799_329";
chr19	Mandalorion	exon	55290990	55291036	.	-	.	transcript_id "Isoform180799_329"; gene_id "Isoform180799_329.gene"; gene_name "Isoform180799_329";
chr19	Mandalorion	CDS	55290990	55291036	.	-	.	transcript_id "Isoform180799_329"; gene_id "Isoform180799_329.gene"; gene_name "Isoform180799_329";
chr19	Mandalorion	exon	55291123	55291268	.	-	.	transcript_id "Isoform180799_329"; gene_id "Isoform180799_329.gene"; gene_name "Isoform180799_329";
chr19	Mandalorion	CDS	55291123	55291268	.	-	.	transcript_id "Isoform180799_329"; gene_id "Isoform180799_329.gene"; gene_name "Isoform180799_329";
chr19	Mandalorion	exon	55292129	55292170	.	-	.	transcript_id "Isoform180799_329"; gene_id "Isoform180799_329.gene"; gene_name "Isoform180799_329";
chr19	Mandalorion	CDS	55292129	55292170	.	-	.	transcript_id "Isoform180799_329"; gene_id "Isoform180799_329.gene"; gene_name "Isoform180799_329";
chr19	Mandalorion	exon	55292842	55293009	.	-	.	transcript_id "Isoform180799_329"; gene_id "Isoform180799_329.gene"; gene_name "Isoform180799_329";
chr19	Mandalorion	CDS	55292842	55293009	.	-	.	transcript_id "Isoform180799_329"; gene_id "Isoform180799_329.gene"; gene_name "Isoform180799_329";
chr19	Mandalorion	exon	55297336	55297389	.	-	.	transcript_id "Isoform180799_329"; gene_id "Isoform180799_329.gene"; gene_name "Isoform180799_329";
chr19	Mandalorion	CDS	55297336	55297389	.	-	.	transcript_id "Isoform180799_329"; gene_id "Isoform180799_329.gene"; gene_name "Isoform180799_329";
chr19	Mandalorion	exon	55298175	55298336	.	-	.	transcript_id "Isoform180799_329"; gene_id "Isoform180799_329.gene"; gene_name "Isoform180799_329";
chr19	Mandalorion	CDS	55298175	55298336	.	-	.	transcript_id "Isoform180799_329"; gene_id "Isoform180799_329.gene"; gene_name "Isoform180799_329";
chr19	Mandalorion	exon	55300057	55300216	.	-	.	transcript_id "Isoform180799_329"; gene_id "Isoform180799_329.gene"; gene_name "Isoform180799_329";
chr19	Mandalorion	CDS	55300057	55300216	.	-	.	transcript_id "Isoform180799_329"; gene_id "Isoform180799_329.gene"; gene_name "Isoform180799_329";
chr19	Mandalorion	exon	55301621	55301712	.	-	.	transcript_id "Isoform180799_329"; gene_id "Isoform180799_329.gene"; gene_name "Isoform180799_329";
chr19	Mandalorion	CDS	55301621	55301712	.	-	.	transcript_id "Isoform180799_329"; gene_id "Isoform180799_329.gene"; gene_name "Isoform180799_329";
chr19	Mandalorion	exon	55302733	55303204	.	-	.	transcript_id "Isoform180799_329"; gene_id "Isoform180799_329.gene"; gene_name "Isoform180799_329";
chr19	Mandalorion	start_codon	55302997	55302999	.	-	.	transcript_id "Isoform180799_329"; gene_id "Isoform180799_329.gene"; gene_name "Isoform180799_329";
chr19	Mandalorion	CDS	55302733	55302999	.	-	.	transcript_id "Isoform180799_329"; gene_id "Isoform180799_329.gene"; gene_name "Isoform180799_329";
chr19	Mandalorion	exon	55303932	55304458	.	-	.	transcript_id "Isoform180799_329"; gene_id "Isoform180799_329.gene"; gene_name "Isoform180799_329";
chr19	Mandalorion	transcript	55286750	55304458	.	-	.	transcript_id "Isoform180802_338"; gene_id "Isoform180802_338.gene"; gene_name "Isoform180802_338";
chr19	Mandalorion	exon	55286750	55287320	.	-	.	transcript_id "Isoform180802_338"; gene_id "Isoform180802_338.gene"; gene_name "Isoform180802_338";
chr19	Mandalorion	CDS	55287220	55287320	.	-	.	transcript_id "Isoform180802_338"; gene_id "Isoform180802_338.gene"; gene_name "Isoform180802_338";
chr19	Mandalorion	stop_codon	55287217	55287219	.	-	.	transcript_id "Isoform180802_338"; gene_id "Isoform180802_338.gene"; gene_name "Isoform180802_338";
chr19	Mandalorion	exon	55290990	55291036	.	-	.	transcript_id "Isoform180802_338"; gene_id "Isoform180802_338.gene"; gene_name "Isoform180802_338";
chr19	Mandalorion	CDS	55290990	55291036	.	-	.	transcript_id "Isoform180802_338"; gene_id "Isoform180802_338.gene"; gene_name "Isoform180802_338";
chr19	Mandalorion	exon	55291123	55291268	.	-	.	transcript_id "Isoform180802_338"; gene_id "Isoform180802_338.gene"; gene_name "Isoform180802_338";
chr19	Mandalorion	CDS	55291123	55291268	.	-	.	transcript_id "Isoform180802_338"; gene_id "Isoform180802_338.gene"; gene_name "Isoform180802_338";
chr19	Mandalorion	exon	55292129	55292170	.	-	.	transcript_id "Isoform180802_338"; gene_id "Isoform180802_338.gene"; gene_name "Isoform180802_338";
chr19	Mandalorion	CDS	55292129	55292170	.	-	.	transcript_id "Isoform180802_338"; gene_id "Isoform180802_338.gene"; gene_name "Isoform180802_338";
chr19	Mandalorion	exon	55292842	55293009	.	-	.	transcript_id "Isoform180802_338"; gene_id "Isoform180802_338.gene"; gene_name "Isoform180802_338";
chr19	Mandalorion	CDS	55292842	55293009	.	-	.	transcript_id "Isoform180802_338"; gene_id "Isoform180802_338.gene"; gene_name "Isoform180802_338";
chr19	Mandalorion	exon	55297336	55297389	.	-	.	transcript_id "Isoform180802_338"; gene_id "Isoform180802_338.gene"; gene_name "Isoform180802_338";
chr19	Mandalorion	CDS	55297336	55297389	.	-	.	transcript_id "Isoform180802_338"; gene_id "Isoform180802_338.gene"; gene_name "Isoform180802_338";
chr19	Mandalorion	exon	55298175	55298336	.	-	.	transcript_id "Isoform180802_338"; gene_id "Isoform180802_338.gene"; gene_name "Isoform180802_338";
chr19	Mandalorion	CDS	55298175	55298336	.	-	.	transcript_id "Isoform180802_338"; gene_id "Isoform180802_338.gene"; gene_name "Isoform180802_338";
chr19	Mandalorion	exon	55300057	55300216	.	-	.	transcript_id "Isoform180802_338"; gene_id "Isoform180802_338.gene"; gene_name "Isoform180802_338";
chr19	Mandalorion	CDS	55300057	55300216	.	-	.	transcript_id "Isoform180802_338"; gene_id "Isoform180802_338.gene"; gene_name "Isoform180802_338";
chr19	Mandalorion	exon	55301621	55301712	.	-	.	transcript_id "Isoform180802_338"; gene_id "Isoform180802_338.gene"; gene_name "Isoform180802_338";
chr19	Mandalorion	CDS	55301621	55301712	.	-	.	transcript_id "Isoform180802_338"; gene_id "Isoform180802_338.gene"; gene_name "Isoform180802_338";
chr19	Mandalorion	exon	55302733	55303204	.	-	.	transcript_id "Isoform180802_338"; gene_id "Isoform180802_338.gene"; gene_name "Isoform180802_338";
chr19	Mandalorion	start_codon	55302997	55302999	.	-	.	transcript_id "Isoform180802_338"; gene_id "Isoform180802_338.gene"; gene_name "Isoform180802_338";
chr19	Mandalorion	CDS	55302733	55302999	.	-	.	transcript_id "Isoform180802_338"; gene_id "Isoform180802_338.gene"; gene_name "Isoform180802_338";
chr19	Mandalorion	exon	55303949	55304458	.	-	.	transcript_id "Isoform180802_338"; gene_id "Isoform180802_338.gene"; gene_name "Isoform180802_338";
chr19	Mandalorion	transcript	55240369	55285060	.	+	.	transcript_id "Isoform180833_29858"; gene_id "Isoform180833_29858.gene"; gene_name "Isoform180833_29858";
chr19	Mandalorion	exon	55240369	55240508	.	+	.	transcript_id "Isoform180833_29858"; gene_id "Isoform180833_29858.gene"; gene_name "Isoform180833_29858";
chr19	Mandalorion	exon	55257076	55257260	.	+	.	transcript_id "Isoform180833_29858"; gene_id "Isoform180833_29858.gene"; gene_name "Isoform180833_29858";
chr19	Mandalorion	start_codon	55257105	55257107	.	+	.	transcript_id "Isoform180833_29858"; gene_id "Isoform180833_29858.gene"; gene_name "Isoform180833_29858";
chr19	Mandalorion	CDS	55257105	55257260	.	+	.	transcript_id "Isoform180833_29858"; gene_id "Isoform180833_29858.gene"; gene_name "Isoform180833_29858";
chr19	Mandalorion	exon	55261201	55261309	.	+	.	transcript_id "Isoform180833_29858"; gene_id "Isoform180833_29858.gene"; gene_name "Isoform180833_29858";
chr19	Mandalorion	CDS	55261201	55261309	.	+	.	transcript_id "Isoform180833_29858"; gene_id "Isoform180833_29858.gene"; gene_name "Isoform180833_29858";
chr19	Mandalorion	exon	55266339	55266403	.	+	.	transcript_id "Isoform180833_29858"; gene_id "Isoform180833_29858.gene"; gene_name "Isoform180833_29858";
chr19	Mandalorion	CDS	55266339	55266403	.	+	.	transcript_id "Isoform180833_29858"; gene_id "Isoform180833_29858.gene"; gene_name "Isoform180833_29858";
chr19	Mandalorion	exon	55266513	55266614	.	+	.	transcript_id "Isoform180833_29858"; gene_id "Isoform180833_29858.gene"; gene_name "Isoform180833_29858";
chr19	Mandalorion	CDS	55266513	55266614	.	+	.	transcript_id "Isoform180833_29858"; gene_id "Isoform180833_29858.gene"; gene_name "Isoform180833_29858";
chr19	Mandalorion	exon	55267896	55267995	.	+	.	transcript_id "Isoform180833_29858"; gene_id "Isoform180833_29858.gene"; gene_name "Isoform180833_29858";
chr19	Mandalorion	CDS	55267896	55267995	.	+	.	transcript_id "Isoform180833_29858"; gene_id "Isoform180833_29858.gene"; gene_name "Isoform180833_29858";
chr19	Mandalorion	exon	55268873	55269051	.	+	.	transcript_id "Isoform180833_29858"; gene_id "Isoform180833_29858.gene"; gene_name "Isoform180833_29858";
chr19	Mandalorion	CDS	55268873	55269051	.	+	.	transcript_id "Isoform180833_29858"; gene_id "Isoform180833_29858.gene"; gene_name "Isoform180833_29858";
chr19	Mandalorion	exon	55269768	55269800	.	+	.	transcript_id "Isoform180833_29858"; gene_id "Isoform180833_29858.gene"; gene_name "Isoform180833_29858";
chr19	Mandalorion	CDS	55269768	55269800	.	+	.	transcript_id "Isoform180833_29858"; gene_id "Isoform180833_29858.gene"; gene_name "Isoform180833_29858";
chr19	Mandalorion	exon	55269882	55269933	.	+	.	transcript_id "Isoform180833_29858"; gene_id "Isoform180833_29858.gene"; gene_name "Isoform180833_29858";
chr19	Mandalorion	CDS	55269882	55269933	.	+	.	transcript_id "Isoform180833_29858"; gene_id "Isoform180833_29858.gene"; gene_name "Isoform180833_29858";
chr19	Mandalorion	exon	55270905	55270978	.	+	.	transcript_id "Isoform180833_29858"; gene_id "Isoform180833_29858.gene"; gene_name "Isoform180833_29858";
chr19	Mandalorion	CDS	55270905	55270978	.	+	.	transcript_id "Isoform180833_29858"; gene_id "Isoform180833_29858.gene"; gene_name "Isoform180833_29858";
chr19	Mandalorion	exon	55271740	55271817	.	+	.	transcript_id "Isoform180833_29858"; gene_id "Isoform180833_29858.gene"; gene_name "Isoform180833_29858";
chr19	Mandalorion	CDS	55271740	55271817	.	+	.	transcript_id "Isoform180833_29858"; gene_id "Isoform180833_29858.gene"; gene_name "Isoform180833_29858";
chr19	Mandalorion	exon	55272835	55272969	.	+	.	transcript_id "Isoform180833_29858"; gene_id "Isoform180833_29858.gene"; gene_name "Isoform180833_29858";
chr19	Mandalorion	CDS	55272835	55272969	.	+	.	transcript_id "Isoform180833_29858"; gene_id "Isoform180833_29858.gene"; gene_name "Isoform180833_29858";
chr19	Mandalorion	exon	55276260	55276394	.	+	.	transcript_id "Isoform180833_29858"; gene_id "Isoform180833_29858.gene"; gene_name "Isoform180833_29858";
chr19	Mandalorion	CDS	55276260	55276394	.	+	.	transcript_id "Isoform180833_29858"; gene_id "Isoform180833_29858.gene"; gene_name "Isoform180833_29858";
chr19	Mandalorion	exon	55277237	55277332	.	+	.	transcript_id "Isoform180833_29858"; gene_id "Isoform180833_29858.gene"; gene_name "Isoform180833_29858";
chr19	Mandalorion	CDS	55277237	55277332	.	+	.	transcript_id "Isoform180833_29858"; gene_id "Isoform180833_29858.gene"; gene_name "Isoform180833_29858";
chr19	Mandalorion	exon	55279578	55279650	.	+	.	transcript_id "Isoform180833_29858"; gene_id "Isoform180833_29858.gene"; gene_name "Isoform180833_29858";
chr19	Mandalorion	CDS	55279578	55279650	.	+	.	transcript_id "Isoform180833_29858"; gene_id "Isoform180833_29858.gene"; gene_name "Isoform180833_29858";
chr19	Mandalorion	exon	55279850	55279938	.	+	.	transcript_id "Isoform180833_29858"; gene_id "Isoform180833_29858.gene"; gene_name "Isoform180833_29858";
chr19	Mandalorion	CDS	55279850	55279938	.	+	.	transcript_id "Isoform180833_29858"; gene_id "Isoform180833_29858.gene"; gene_name "Isoform180833_29858";
chr19	Mandalorion	exon	55280205	55280321	.	+	.	transcript_id "Isoform180833_29858"; gene_id "Isoform180833_29858.gene"; gene_name "Isoform180833_29858";
chr19	Mandalorion	CDS	55280205	55280321	.	+	.	transcript_id "Isoform180833_29858"; gene_id "Isoform180833_29858.gene"; gene_name "Isoform180833_29858";
chr19	Mandalorion	exon	55282019	55282162	.	+	.	transcript_id "Isoform180833_29858"; gene_id "Isoform180833_29858.gene"; gene_name "Isoform180833_29858";
chr19	Mandalorion	CDS	55282019	55282162	.	+	.	transcript_id "Isoform180833_29858"; gene_id "Isoform180833_29858.gene"; gene_name "Isoform180833_29858";
chr19	Mandalorion	exon	55282634	55282735	.	+	.	transcript_id "Isoform180833_29858"; gene_id "Isoform180833_29858.gene"; gene_name "Isoform180833_29858";
chr19	Mandalorion	CDS	55282634	55282735	.	+	.	transcript_id "Isoform180833_29858"; gene_id "Isoform180833_29858.gene"; gene_name "Isoform180833_29858";
chr19	Mandalorion	exon	55283265	55283336	.	+	.	transcript_id "Isoform180833_29858"; gene_id "Isoform180833_29858.gene"; gene_name "Isoform180833_29858";
chr19	Mandalorion	CDS	55283265	55283336	.	+	.	transcript_id "Isoform180833_29858"; gene_id "Isoform180833_29858.gene"; gene_name "Isoform180833_29858";
chr19	Mandalorion	exon	55283805	55283954	.	+	.	transcript_id "Isoform180833_29858"; gene_id "Isoform180833_29858.gene"; gene_name "Isoform180833_29858";
chr19	Mandalorion	CDS	55283805	55283942	.	+	.	transcript_id "Isoform180833_29858"; gene_id "Isoform180833_29858.gene"; gene_name "Isoform180833_29858";
chr19	Mandalorion	stop_codon	55283943	55283945	.	+	.	transcript_id "Isoform180833_29858"; gene_id "Isoform180833_29858.gene"; gene_name "Isoform180833_29858";
chr19	Mandalorion	exon	55284798	55285060	.	+	.	transcript_id "Isoform180833_29858"; gene_id "Isoform180833_29858.gene"; gene_name "Isoform180833_29858";
chr19	Mandalorion	transcript	55242347	55285060	.	+	.	transcript_id "Isoform180876_1097"; gene_id "Isoform180876_1097.gene"; gene_name "Isoform180876_1097";
chr19	Mandalorion	exon	55242347	55242598	.	+	.	transcript_id "Isoform180876_1097"; gene_id "Isoform180876_1097.gene"; gene_name "Isoform180876_1097";
chr19	Mandalorion	exon	55257076	55257260	.	+	.	transcript_id "Isoform180876_1097"; gene_id "Isoform180876_1097.gene"; gene_name "Isoform180876_1097";
chr19	Mandalorion	start_codon	55257105	55257107	.	+	.	transcript_id "Isoform180876_1097"; gene_id "Isoform180876_1097.gene"; gene_name "Isoform180876_1097";
chr19	Mandalorion	CDS	55257105	55257260	.	+	.	transcript_id "Isoform180876_1097"; gene_id "Isoform180876_1097.gene"; gene_name "Isoform180876_1097";
chr19	Mandalorion	exon	55261201	55261309	.	+	.	transcript_id "Isoform180876_1097"; gene_id "Isoform180876_1097.gene"; gene_name "Isoform180876_1097";
chr19	Mandalorion	CDS	55261201	55261309	.	+	.	transcript_id "Isoform180876_1097"; gene_id "Isoform180876_1097.gene"; gene_name "Isoform180876_1097";
chr19	Mandalorion	exon	55266339	55266403	.	+	.	transcript_id "Isoform180876_1097"; gene_id "Isoform180876_1097.gene"; gene_name "Isoform180876_1097";
chr19	Mandalorion	CDS	55266339	55266403	.	+	.	transcript_id "Isoform180876_1097"; gene_id "Isoform180876_1097.gene"; gene_name "Isoform180876_1097";
chr19	Mandalorion	exon	55266513	55266614	.	+	.	transcript_id "Isoform180876_1097"; gene_id "Isoform180876_1097.gene"; gene_name "Isoform180876_1097";
chr19	Mandalorion	CDS	55266513	55266614	.	+	.	transcript_id "Isoform180876_1097"; gene_id "Isoform180876_1097.gene"; gene_name "Isoform180876_1097";
chr19	Mandalorion	exon	55267896	55267995	.	+	.	transcript_id "Isoform180876_1097"; gene_id "Isoform180876_1097.gene"; gene_name "Isoform180876_1097";
chr19	Mandalorion	CDS	55267896	55267995	.	+	.	transcript_id "Isoform180876_1097"; gene_id "Isoform180876_1097.gene"; gene_name "Isoform180876_1097";
chr19	Mandalorion	exon	55268873	55269051	.	+	.	transcript_id "Isoform180876_1097"; gene_id "Isoform180876_1097.gene"; gene_name "Isoform180876_1097";
chr19	Mandalorion	CDS	55268873	55269051	.	+	.	transcript_id "Isoform180876_1097"; gene_id "Isoform180876_1097.gene"; gene_name "Isoform180876_1097";
chr19	Mandalorion	exon	55269768	55269800	.	+	.	transcript_id "Isoform180876_1097"; gene_id "Isoform180876_1097.gene"; gene_name "Isoform180876_1097";
chr19	Mandalorion	CDS	55269768	55269800	.	+	.	transcript_id "Isoform180876_1097"; gene_id "Isoform180876_1097.gene"; gene_name "Isoform180876_1097";
chr19	Mandalorion	exon	55269882	55269933	.	+	.	transcript_id "Isoform180876_1097"; gene_id "Isoform180876_1097.gene"; gene_name "Isoform180876_1097";
chr19	Mandalorion	CDS	55269882	55269933	.	+	.	transcript_id "Isoform180876_1097"; gene_id "Isoform180876_1097.gene"; gene_name "Isoform180876_1097";
chr19	Mandalorion	exon	55270905	55270978	.	+	.	transcript_id "Isoform180876_1097"; gene_id "Isoform180876_1097.gene"; gene_name "Isoform180876_1097";
chr19	Mandalorion	CDS	55270905	55270978	.	+	.	transcript_id "Isoform180876_1097"; gene_id "Isoform180876_1097.gene"; gene_name "Isoform180876_1097";
chr19	Mandalorion	exon	55271740	55271817	.	+	.	transcript_id "Isoform180876_1097"; gene_id "Isoform180876_1097.gene"; gene_name "Isoform180876_1097";
chr19	Mandalorion	CDS	55271740	55271817	.	+	.	transcript_id "Isoform180876_1097"; gene_id "Isoform180876_1097.gene"; gene_name "Isoform180876_1097";
chr19	Mandalorion	exon	55272835	55272969	.	+	.	transcript_id "Isoform180876_1097"; gene_id "Isoform180876_1097.gene"; gene_name "Isoform180876_1097";
chr19	Mandalorion	CDS	55272835	55272969	.	+	.	transcript_id "Isoform180876_1097"; gene_id "Isoform180876_1097.gene"; gene_name "Isoform180876_1097";
chr19	Mandalorion	exon	55276260	55276394	.	+	.	transcript_id "Isoform180876_1097"; gene_id "Isoform180876_1097.gene"; gene_name "Isoform180876_1097";
chr19	Mandalorion	CDS	55276260	55276394	.	+	.	transcript_id "Isoform180876_1097"; gene_id "Isoform180876_1097.gene"; gene_name "Isoform180876_1097";
chr19	Mandalorion	exon	55277237	55277332	.	+	.	transcript_id "Isoform180876_1097"; gene_id "Isoform180876_1097.gene"; gene_name "Isoform180876_1097";
chr19	Mandalorion	CDS	55277237	55277332	.	+	.	transcript_id "Isoform180876_1097"; gene_id "Isoform180876_1097.gene"; gene_name "Isoform180876_1097";
chr19	Mandalorion	exon	55279578	55279650	.	+	.	transcript_id "Isoform180876_1097"; gene_id "Isoform180876_1097.gene"; gene_name "Isoform180876_1097";
chr19	Mandalorion	CDS	55279578	55279650	.	+	.	transcript_id "Isoform180876_1097"; gene_id "Isoform180876_1097.gene"; gene_name "Isoform180876_1097";
chr19	Mandalorion	exon	55279850	55279938	.	+	.	transcript_id "Isoform180876_1097"; gene_id "Isoform180876_1097.gene"; gene_name "Isoform180876_1097";
chr19	Mandalorion	CDS	55279850	55279938	.	+	.	transcript_id "Isoform180876_1097"; gene_id "Isoform180876_1097.gene"; gene_name "Isoform180876_1097";
chr19	Mandalorion	exon	55280205	55280321	.	+	.	transcript_id "Isoform180876_1097"; gene_id "Isoform180876_1097.gene"; gene_name "Isoform180876_1097";
chr19	Mandalorion	CDS	55280205	55280321	.	+	.	transcript_id "Isoform180876_1097"; gene_id "Isoform180876_1097.gene"; gene_name "Isoform180876_1097";
chr19	Mandalorion	exon	55282019	55282162	.	+	.	transcript_id "Isoform180876_1097"; gene_id "Isoform180876_1097.gene"; gene_name "Isoform180876_1097";
chr19	Mandalorion	CDS	55282019	55282162	.	+	.	transcript_id "Isoform180876_1097"; gene_id "Isoform180876_1097.gene"; gene_name "Isoform180876_1097";
chr19	Mandalorion	exon	55282634	55282735	.	+	.	transcript_id "Isoform180876_1097"; gene_id "Isoform180876_1097.gene"; gene_name "Isoform180876_1097";
chr19	Mandalorion	CDS	55282634	55282735	.	+	.	transcript_id "Isoform180876_1097"; gene_id "Isoform180876_1097.gene"; gene_name "Isoform180876_1097";
chr19	Mandalorion	exon	55283265	55283336	.	+	.	transcript_id "Isoform180876_1097"; gene_id "Isoform180876_1097.gene"; gene_name "Isoform180876_1097";
chr19	Mandalorion	CDS	55283265	55283336	.	+	.	transcript_id "Isoform180876_1097"; gene_id "Isoform180876_1097.gene"; gene_name "Isoform180876_1097";
chr19	Mandalorion	exon	55283805	55283954	.	+	.	transcript_id "Isoform180876_1097"; gene_id "Isoform180876_1097.gene"; gene_name "Isoform180876_1097";
chr19	Mandalorion	CDS	55283805	55283942	.	+	.	transcript_id "Isoform180876_1097"; gene_id "Isoform180876_1097.gene"; gene_name "Isoform180876_1097";
chr19	Mandalorion	stop_codon	55283943	55283945	.	+	.	transcript_id "Isoform180876_1097"; gene_id "Isoform180876_1097.gene"; gene_name "Isoform180876_1097";
chr19	Mandalorion	exon	55284798	55285060	.	+	.	transcript_id "Isoform180876_1097"; gene_id "Isoform180876_1097.gene"; gene_name "Isoform180876_1097";
chr19	Mandalorion	transcript	55304727	55355936	.	+	.	transcript_id "Isoform180886_6"; gene_id "Isoform180886_6.gene"; gene_name "Isoform180886_6";
chr19	Mandalorion	exon	55304727	55304976	.	+	.	transcript_id "Isoform180886_6"; gene_id "Isoform180886_6.gene"; gene_name "Isoform180886_6";
chr19	Mandalorion	exon	55310371	55310429	.	+	.	transcript_id "Isoform180886_6"; gene_id "Isoform180886_6.gene"; gene_name "Isoform180886_6";
chr19	Mandalorion	start_codon	55310371	55310373	.	+	.	transcript_id "Isoform180886_6"; gene_id "Isoform180886_6.gene"; gene_name "Isoform180886_6";
chr19	Mandalorion	CDS	55310371	55310429	.	+	.	transcript_id "Isoform180886_6"; gene_id "Isoform180886_6.gene"; gene_name "Isoform180886_6";
chr19	Mandalorion	exon	55316778	55316888	.	+	.	transcript_id "Isoform180886_6"; gene_id "Isoform180886_6.gene"; gene_name "Isoform180886_6";
chr19	Mandalorion	CDS	55316778	55316844	.	+	.	transcript_id "Isoform180886_6"; gene_id "Isoform180886_6.gene"; gene_name "Isoform180886_6";
chr19	Mandalorion	stop_codon	55316845	55316847	.	+	.	transcript_id "Isoform180886_6"; gene_id "Isoform180886_6.gene"; gene_name "Isoform180886_6";
chr19	Mandalorion	exon	55354725	55355936	.	+	.	transcript_id "Isoform180886_6"; gene_id "Isoform180886_6.gene"; gene_name "Isoform180886_6";
chr19	Mandalorion	transcript	55304753	55372342	.	+	.	transcript_id "Isoform180887_14"; gene_id "Isoform180887_14.gene"; gene_name "Isoform180887_14";
chr19	Mandalorion	exon	55304753	55304976	.	+	.	transcript_id "Isoform180887_14"; gene_id "Isoform180887_14.gene"; gene_name "Isoform180887_14";
chr19	Mandalorion	start_codon	55304883	55304885	.	+	.	transcript_id "Isoform180887_14"; gene_id "Isoform180887_14.gene"; gene_name "Isoform180887_14";
chr19	Mandalorion	CDS	55304883	55304976	.	+	.	transcript_id "Isoform180887_14"; gene_id "Isoform180887_14.gene"; gene_name "Isoform180887_14";
chr19	Mandalorion	exon	55310371	55310429	.	+	.	transcript_id "Isoform180887_14"; gene_id "Isoform180887_14.gene"; gene_name "Isoform180887_14";
chr19	Mandalorion	CDS	55310371	55310429	.	+	.	transcript_id "Isoform180887_14"; gene_id "Isoform180887_14.gene"; gene_name "Isoform180887_14";
chr19	Mandalorion	exon	55316778	55316888	.	+	.	transcript_id "Isoform180887_14"; gene_id "Isoform180887_14.gene"; gene_name "Isoform180887_14";
chr19	Mandalorion	CDS	55316778	55316888	.	+	.	transcript_id "Isoform180887_14"; gene_id "Isoform180887_14.gene"; gene_name "Isoform180887_14";
chr19	Mandalorion	exon	55369374	55372342	.	+	.	transcript_id "Isoform180887_14"; gene_id "Isoform180887_14.gene"; gene_name "Isoform180887_14";
chr19	Mandalorion	CDS	55369374	55369460	.	+	.	transcript_id "Isoform180887_14"; gene_id "Isoform180887_14.gene"; gene_name "Isoform180887_14";
chr19	Mandalorion	stop_codon	55369461	55369463	.	+	.	transcript_id "Isoform180887_14"; gene_id "Isoform180887_14.gene"; gene_name "Isoform180887_14";
chr19	Mandalorion	transcript	55304727	55381759	.	+	.	transcript_id "Isoform180889_17"; gene_id "Isoform180889_17.gene"; gene_name "Isoform180889_17";
chr19	Mandalorion	exon	55304727	55304976	.	+	.	transcript_id "Isoform180889_17"; gene_id "Isoform180889_17.gene"; gene_name "Isoform180889_17";
chr19	Mandalorion	start_codon	55304883	55304885	.	+	.	transcript_id "Isoform180889_17"; gene_id "Isoform180889_17.gene"; gene_name "Isoform180889_17";
chr19	Mandalorion	CDS	55304883	55304976	.	+	.	transcript_id "Isoform180889_17"; gene_id "Isoform180889_17.gene"; gene_name "Isoform180889_17";
chr19	Mandalorion	exon	55310371	55310429	.	+	.	transcript_id "Isoform180889_17"; gene_id "Isoform180889_17.gene"; gene_name "Isoform180889_17";
chr19	Mandalorion	CDS	55310371	55310429	.	+	.	transcript_id "Isoform180889_17"; gene_id "Isoform180889_17.gene"; gene_name "Isoform180889_17";
chr19	Mandalorion	exon	55316778	55316888	.	+	.	transcript_id "Isoform180889_17"; gene_id "Isoform180889_17.gene"; gene_name "Isoform180889_17";
chr19	Mandalorion	CDS	55316778	55316888	.	+	.	transcript_id "Isoform180889_17"; gene_id "Isoform180889_17.gene"; gene_name "Isoform180889_17";
chr19	Mandalorion	exon	55369374	55369451	.	+	.	transcript_id "Isoform180889_17"; gene_id "Isoform180889_17.gene"; gene_name "Isoform180889_17";
chr19	Mandalorion	CDS	55369374	55369451	.	+	.	transcript_id "Isoform180889_17"; gene_id "Isoform180889_17.gene"; gene_name "Isoform180889_17";
chr19	Mandalorion	exon	55380216	55381759	.	+	.	transcript_id "Isoform180889_17"; gene_id "Isoform180889_17.gene"; gene_name "Isoform180889_17";
chr19	Mandalorion	CDS	55380216	55380359	.	+	.	transcript_id "Isoform180889_17"; gene_id "Isoform180889_17.gene"; gene_name "Isoform180889_17";
chr19	Mandalorion	stop_codon	55380360	55380362	.	+	.	transcript_id "Isoform180889_17"; gene_id "Isoform180889_17.gene"; gene_name "Isoform180889_17";
chr19	Mandalorion	transcript	55304754	55382386	.	+	.	transcript_id "Isoform180890_8"; gene_id "Isoform180890_8.gene"; gene_name "Isoform180890_8";
chr19	Mandalorion	exon	55304754	55304976	.	+	.	transcript_id "Isoform180890_8"; gene_id "Isoform180890_8.gene"; gene_name "Isoform180890_8";
chr19	Mandalorion	start_codon	55304883	55304885	.	+	.	transcript_id "Isoform180890_8"; gene_id "Isoform180890_8.gene"; gene_name "Isoform180890_8";
chr19	Mandalorion	CDS	55304883	55304976	.	+	.	transcript_id "Isoform180890_8"; gene_id "Isoform180890_8.gene"; gene_name "Isoform180890_8";
chr19	Mandalorion	exon	55310371	55310429	.	+	.	transcript_id "Isoform180890_8"; gene_id "Isoform180890_8.gene"; gene_name "Isoform180890_8";
chr19	Mandalorion	CDS	55310371	55310429	.	+	.	transcript_id "Isoform180890_8"; gene_id "Isoform180890_8.gene"; gene_name "Isoform180890_8";
chr19	Mandalorion	exon	55316778	55316888	.	+	.	transcript_id "Isoform180890_8"; gene_id "Isoform180890_8.gene"; gene_name "Isoform180890_8";
chr19	Mandalorion	CDS	55316778	55316888	.	+	.	transcript_id "Isoform180890_8"; gene_id "Isoform180890_8.gene"; gene_name "Isoform180890_8";
chr19	Mandalorion	exon	55369374	55369451	.	+	.	transcript_id "Isoform180890_8"; gene_id "Isoform180890_8.gene"; gene_name "Isoform180890_8";
chr19	Mandalorion	CDS	55369374	55369451	.	+	.	transcript_id "Isoform180890_8"; gene_id "Isoform180890_8.gene"; gene_name "Isoform180890_8";
chr19	Mandalorion	exon	55380216	55382386	.	+	.	transcript_id "Isoform180890_8"; gene_id "Isoform180890_8.gene"; gene_name "Isoform180890_8";
chr19	Mandalorion	CDS	55380216	55380359	.	+	.	transcript_id "Isoform180890_8"; gene_id "Isoform180890_8.gene"; gene_name "Isoform180890_8";
chr19	Mandalorion	stop_codon	55380360	55380362	.	+	.	transcript_id "Isoform180890_8"; gene_id "Isoform180890_8.gene"; gene_name "Isoform180890_8";
chr19	Mandalorion	transcript	55304753	55436824	.	+	.	transcript_id "Isoform180892_41"; gene_id "Isoform180892_41.gene"; gene_name "Isoform180892_41";
chr19	Mandalorion	exon	55304753	55304976	.	+	.	transcript_id "Isoform180892_41"; gene_id "Isoform180892_41.gene"; gene_name "Isoform180892_41";
chr19	Mandalorion	start_codon	55304883	55304885	.	+	.	transcript_id "Isoform180892_41"; gene_id "Isoform180892_41.gene"; gene_name "Isoform180892_41";
chr19	Mandalorion	CDS	55304883	55304976	.	+	.	transcript_id "Isoform180892_41"; gene_id "Isoform180892_41.gene"; gene_name "Isoform180892_41";
chr19	Mandalorion	exon	55310371	55310429	.	+	.	transcript_id "Isoform180892_41"; gene_id "Isoform180892_41.gene"; gene_name "Isoform180892_41";
chr19	Mandalorion	CDS	55310371	55310429	.	+	.	transcript_id "Isoform180892_41"; gene_id "Isoform180892_41.gene"; gene_name "Isoform180892_41";
chr19	Mandalorion	exon	55316778	55316888	.	+	.	transcript_id "Isoform180892_41"; gene_id "Isoform180892_41.gene"; gene_name "Isoform180892_41";
chr19	Mandalorion	CDS	55316778	55316888	.	+	.	transcript_id "Isoform180892_41"; gene_id "Isoform180892_41.gene"; gene_name "Isoform180892_41";
chr19	Mandalorion	exon	55369374	55369451	.	+	.	transcript_id "Isoform180892_41"; gene_id "Isoform180892_41.gene"; gene_name "Isoform180892_41";
chr19	Mandalorion	CDS	55369374	55369451	.	+	.	transcript_id "Isoform180892_41"; gene_id "Isoform180892_41.gene"; gene_name "Isoform180892_41";
chr19	Mandalorion	exon	55380216	55380300	.	+	.	transcript_id "Isoform180892_41"; gene_id "Isoform180892_41.gene"; gene_name "Isoform180892_41";
chr19	Mandalorion	CDS	55380216	55380300	.	+	.	transcript_id "Isoform180892_41"; gene_id "Isoform180892_41.gene"; gene_name "Isoform180892_41";
chr19	Mandalorion	exon	55434610	55436824	.	+	.	transcript_id "Isoform180892_41"; gene_id "Isoform180892_41.gene"; gene_name "Isoform180892_41";
chr19	Mandalorion	CDS	55434610	55434683	.	+	.	transcript_id "Isoform180892_41"; gene_id "Isoform180892_41.gene"; gene_name "Isoform180892_41";
chr19	Mandalorion	stop_codon	55434684	55434686	.	+	.	transcript_id "Isoform180892_41"; gene_id "Isoform180892_41.gene"; gene_name "Isoform180892_41";
chr19	Mandalorion	transcript	55304753	55488987	.	+	.	transcript_id "Isoform180895_9"; gene_id "Isoform180895_9.gene"; gene_name "Isoform180895_9";
chr19	Mandalorion	exon	55304753	55304976	.	+	.	transcript_id "Isoform180895_9"; gene_id "Isoform180895_9.gene"; gene_name "Isoform180895_9";
chr19	Mandalorion	start_codon	55304883	55304885	.	+	.	transcript_id "Isoform180895_9"; gene_id "Isoform180895_9.gene"; gene_name "Isoform180895_9";
chr19	Mandalorion	CDS	55304883	55304976	.	+	.	transcript_id "Isoform180895_9"; gene_id "Isoform180895_9.gene"; gene_name "Isoform180895_9";
chr19	Mandalorion	exon	55310371	55310429	.	+	.	transcript_id "Isoform180895_9"; gene_id "Isoform180895_9.gene"; gene_name "Isoform180895_9";
chr19	Mandalorion	CDS	55310371	55310429	.	+	.	transcript_id "Isoform180895_9"; gene_id "Isoform180895_9.gene"; gene_name "Isoform180895_9";
chr19	Mandalorion	exon	55316778	55316888	.	+	.	transcript_id "Isoform180895_9"; gene_id "Isoform180895_9.gene"; gene_name "Isoform180895_9";
chr19	Mandalorion	CDS	55316778	55316888	.	+	.	transcript_id "Isoform180895_9"; gene_id "Isoform180895_9.gene"; gene_name "Isoform180895_9";
chr19	Mandalorion	exon	55369374	55369451	.	+	.	transcript_id "Isoform180895_9"; gene_id "Isoform180895_9.gene"; gene_name "Isoform180895_9";
chr19	Mandalorion	CDS	55369374	55369451	.	+	.	transcript_id "Isoform180895_9"; gene_id "Isoform180895_9.gene"; gene_name "Isoform180895_9";
chr19	Mandalorion	exon	55380216	55380300	.	+	.	transcript_id "Isoform180895_9"; gene_id "Isoform180895_9.gene"; gene_name "Isoform180895_9";
chr19	Mandalorion	CDS	55380216	55380300	.	+	.	transcript_id "Isoform180895_9"; gene_id "Isoform180895_9.gene"; gene_name "Isoform180895_9";
chr19	Mandalorion	exon	55486943	55487013	.	+	.	transcript_id "Isoform180895_9"; gene_id "Isoform180895_9.gene"; gene_name "Isoform180895_9";
chr19	Mandalorion	CDS	55486943	55487013	.	+	.	transcript_id "Isoform180895_9"; gene_id "Isoform180895_9.gene"; gene_name "Isoform180895_9";
chr19	Mandalorion	exon	55487675	55488987	.	+	.	transcript_id "Isoform180895_9"; gene_id "Isoform180895_9.gene"; gene_name "Isoform180895_9";
chr19	Mandalorion	CDS	55487675	55487737	.	+	.	transcript_id "Isoform180895_9"; gene_id "Isoform180895_9.gene"; gene_name "Isoform180895_9";
chr19	Mandalorion	stop_codon	55487738	55487740	.	+	.	transcript_id "Isoform180895_9"; gene_id "Isoform180895_9.gene"; gene_name "Isoform180895_9";
chr19	Mandalorion	transcript	55304753	55615738	.	+	.	transcript_id "Isoform180897_30"; gene_id "Isoform180897_30.gene"; gene_name "Isoform180897_30";
chr19	Mandalorion	exon	55304753	55304976	.	+	.	transcript_id "Isoform180897_30"; gene_id "Isoform180897_30.gene"; gene_name "Isoform180897_30";
chr19	Mandalorion	start_codon	55304883	55304885	.	+	.	transcript_id "Isoform180897_30"; gene_id "Isoform180897_30.gene"; gene_name "Isoform180897_30";
chr19	Mandalorion	CDS	55304883	55304976	.	+	.	transcript_id "Isoform180897_30"; gene_id "Isoform180897_30.gene"; gene_name "Isoform180897_30";
chr19	Mandalorion	exon	55310371	55310429	.	+	.	transcript_id "Isoform180897_30"; gene_id "Isoform180897_30.gene"; gene_name "Isoform180897_30";
chr19	Mandalorion	CDS	55310371	55310429	.	+	.	transcript_id "Isoform180897_30"; gene_id "Isoform180897_30.gene"; gene_name "Isoform180897_30";
chr19	Mandalorion	exon	55316778	55316888	.	+	.	transcript_id "Isoform180897_30"; gene_id "Isoform180897_30.gene"; gene_name "Isoform180897_30";
chr19	Mandalorion	CDS	55316778	55316888	.	+	.	transcript_id "Isoform180897_30"; gene_id "Isoform180897_30.gene"; gene_name "Isoform180897_30";
chr19	Mandalorion	exon	55369374	55369451	.	+	.	transcript_id "Isoform180897_30"; gene_id "Isoform180897_30.gene"; gene_name "Isoform180897_30";
chr19	Mandalorion	CDS	55369374	55369451	.	+	.	transcript_id "Isoform180897_30"; gene_id "Isoform180897_30.gene"; gene_name "Isoform180897_30";
chr19	Mandalorion	exon	55380216	55380300	.	+	.	transcript_id "Isoform180897_30"; gene_id "Isoform180897_30.gene"; gene_name "Isoform180897_30";
chr19	Mandalorion	CDS	55380216	55380300	.	+	.	transcript_id "Isoform180897_30"; gene_id "Isoform180897_30.gene"; gene_name "Isoform180897_30";
chr19	Mandalorion	exon	55486943	55487013	.	+	.	transcript_id "Isoform180897_30"; gene_id "Isoform180897_30.gene"; gene_name "Isoform180897_30";
chr19	Mandalorion	CDS	55486943	55487013	.	+	.	transcript_id "Isoform180897_30"; gene_id "Isoform180897_30.gene"; gene_name "Isoform180897_30";
chr19	Mandalorion	exon	55487675	55487736	.	+	.	transcript_id "Isoform180897_30"; gene_id "Isoform180897_30.gene"; gene_name "Isoform180897_30";
chr19	Mandalorion	CDS	55487675	55487736	.	+	.	transcript_id "Isoform180897_30"; gene_id "Isoform180897_30.gene"; gene_name "Isoform180897_30";
chr19	Mandalorion	exon	55612249	55615738	.	+	.	transcript_id "Isoform180897_30"; gene_id "Isoform180897_30.gene"; gene_name "Isoform180897_30";
chr19	Mandalorion	CDS	55612249	55612339	.	+	.	transcript_id "Isoform180897_30"; gene_id "Isoform180897_30.gene"; gene_name "Isoform180897_30";
chr19	Mandalorion	stop_codon	55612340	55612342	.	+	.	transcript_id "Isoform180897_30"; gene_id "Isoform180897_30.gene"; gene_name "Isoform180897_30";
chr19	Mandalorion	transcript	55304753	55612397	.	+	.	transcript_id "Isoform180898_105"; gene_id "Isoform180898_105.gene"; gene_name "Isoform180898_105";
chr19	Mandalorion	exon	55304753	55304976	.	+	.	transcript_id "Isoform180898_105"; gene_id "Isoform180898_105.gene"; gene_name "Isoform180898_105";
chr19	Mandalorion	start_codon	55304883	55304885	.	+	.	transcript_id "Isoform180898_105"; gene_id "Isoform180898_105.gene"; gene_name "Isoform180898_105";
chr19	Mandalorion	CDS	55304883	55304976	.	+	.	transcript_id "Isoform180898_105"; gene_id "Isoform180898_105.gene"; gene_name "Isoform180898_105";
chr19	Mandalorion	exon	55310371	55310429	.	+	.	transcript_id "Isoform180898_105"; gene_id "Isoform180898_105.gene"; gene_name "Isoform180898_105";
chr19	Mandalorion	CDS	55310371	55310429	.	+	.	transcript_id "Isoform180898_105"; gene_id "Isoform180898_105.gene"; gene_name "Isoform180898_105";
chr19	Mandalorion	exon	55316778	55316888	.	+	.	transcript_id "Isoform180898_105"; gene_id "Isoform180898_105.gene"; gene_name "Isoform180898_105";
chr19	Mandalorion	CDS	55316778	55316888	.	+	.	transcript_id "Isoform180898_105"; gene_id "Isoform180898_105.gene"; gene_name "Isoform180898_105";
chr19	Mandalorion	exon	55369374	55369451	.	+	.	transcript_id "Isoform180898_105"; gene_id "Isoform180898_105.gene"; gene_name "Isoform180898_105";
chr19	Mandalorion	CDS	55369374	55369451	.	+	.	transcript_id "Isoform180898_105"; gene_id "Isoform180898_105.gene"; gene_name "Isoform180898_105";
chr19	Mandalorion	exon	55380216	55380300	.	+	.	transcript_id "Isoform180898_105"; gene_id "Isoform180898_105.gene"; gene_name "Isoform180898_105";
chr19	Mandalorion	CDS	55380216	55380300	.	+	.	transcript_id "Isoform180898_105"; gene_id "Isoform180898_105.gene"; gene_name "Isoform180898_105";
chr19	Mandalorion	exon	55486943	55487013	.	+	.	transcript_id "Isoform180898_105"; gene_id "Isoform180898_105.gene"; gene_name "Isoform180898_105";
chr19	Mandalorion	CDS	55486943	55487013	.	+	.	transcript_id "Isoform180898_105"; gene_id "Isoform180898_105.gene"; gene_name "Isoform180898_105";
chr19	Mandalorion	exon	55487675	55487736	.	+	.	transcript_id "Isoform180898_105"; gene_id "Isoform180898_105.gene"; gene_name "Isoform180898_105";
chr19	Mandalorion	CDS	55487675	55487736	.	+	.	transcript_id "Isoform180898_105"; gene_id "Isoform180898_105.gene"; gene_name "Isoform180898_105";
chr19	Mandalorion	exon	55612249	55612397	.	+	.	transcript_id "Isoform180898_105"; gene_id "Isoform180898_105.gene"; gene_name "Isoform180898_105";
chr19	Mandalorion	CDS	55612249	55612339	.	+	.	transcript_id "Isoform180898_105"; gene_id "Isoform180898_105.gene"; gene_name "Isoform180898_105";
chr19	Mandalorion	stop_codon	55612340	55612342	.	+	.	transcript_id "Isoform180898_105"; gene_id "Isoform180898_105.gene"; gene_name "Isoform180898_105";
chr19	Mandalorion	transcript	55304727	55614183	.	+	.	transcript_id "Isoform180899_31"; gene_id "Isoform180899_31.gene"; gene_name "Isoform180899_31";
chr19	Mandalorion	exon	55304727	55304976	.	+	.	transcript_id "Isoform180899_31"; gene_id "Isoform180899_31.gene"; gene_name "Isoform180899_31";
chr19	Mandalorion	start_codon	55304883	55304885	.	+	.	transcript_id "Isoform180899_31"; gene_id "Isoform180899_31.gene"; gene_name "Isoform180899_31";
chr19	Mandalorion	CDS	55304883	55304976	.	+	.	transcript_id "Isoform180899_31"; gene_id "Isoform180899_31.gene"; gene_name "Isoform180899_31";
chr19	Mandalorion	exon	55310371	55310429	.	+	.	transcript_id "Isoform180899_31"; gene_id "Isoform180899_31.gene"; gene_name "Isoform180899_31";
chr19	Mandalorion	CDS	55310371	55310429	.	+	.	transcript_id "Isoform180899_31"; gene_id "Isoform180899_31.gene"; gene_name "Isoform180899_31";
chr19	Mandalorion	exon	55316778	55316888	.	+	.	transcript_id "Isoform180899_31"; gene_id "Isoform180899_31.gene"; gene_name "Isoform180899_31";
chr19	Mandalorion	CDS	55316778	55316888	.	+	.	transcript_id "Isoform180899_31"; gene_id "Isoform180899_31.gene"; gene_name "Isoform180899_31";
chr19	Mandalorion	exon	55369374	55369451	.	+	.	transcript_id "Isoform180899_31"; gene_id "Isoform180899_31.gene"; gene_name "Isoform180899_31";
chr19	Mandalorion	CDS	55369374	55369451	.	+	.	transcript_id "Isoform180899_31"; gene_id "Isoform180899_31.gene"; gene_name "Isoform180899_31";
chr19	Mandalorion	exon	55380216	55380300	.	+	.	transcript_id "Isoform180899_31"; gene_id "Isoform180899_31.gene"; gene_name "Isoform180899_31";
chr19	Mandalorion	CDS	55380216	55380300	.	+	.	transcript_id "Isoform180899_31"; gene_id "Isoform180899_31.gene"; gene_name "Isoform180899_31";
chr19	Mandalorion	exon	55486943	55487013	.	+	.	transcript_id "Isoform180899_31"; gene_id "Isoform180899_31.gene"; gene_name "Isoform180899_31";
chr19	Mandalorion	CDS	55486943	55487013	.	+	.	transcript_id "Isoform180899_31"; gene_id "Isoform180899_31.gene"; gene_name "Isoform180899_31";
chr19	Mandalorion	exon	55487675	55487736	.	+	.	transcript_id "Isoform180899_31"; gene_id "Isoform180899_31.gene"; gene_name "Isoform180899_31";
chr19	Mandalorion	CDS	55487675	55487736	.	+	.	transcript_id "Isoform180899_31"; gene_id "Isoform180899_31.gene"; gene_name "Isoform180899_31";
chr19	Mandalorion	exon	55612249	55614183	.	+	.	transcript_id "Isoform180899_31"; gene_id "Isoform180899_31.gene"; gene_name "Isoform180899_31";
chr19	Mandalorion	CDS	55612249	55612339	.	+	.	transcript_id "Isoform180899_31"; gene_id "Isoform180899_31.gene"; gene_name "Isoform180899_31";
chr19	Mandalorion	stop_codon	55612340	55612342	.	+	.	transcript_id "Isoform180899_31"; gene_id "Isoform180899_31.gene"; gene_name "Isoform180899_31";
chr19	Mandalorion	transcript	55304754	55614951	.	+	.	transcript_id "Isoform180900_43"; gene_id "Isoform180900_43.gene"; gene_name "Isoform180900_43";
chr19	Mandalorion	exon	55304754	55304976	.	+	.	transcript_id "Isoform180900_43"; gene_id "Isoform180900_43.gene"; gene_name "Isoform180900_43";
chr19	Mandalorion	start_codon	55304883	55304885	.	+	.	transcript_id "Isoform180900_43"; gene_id "Isoform180900_43.gene"; gene_name "Isoform180900_43";
chr19	Mandalorion	CDS	55304883	55304976	.	+	.	transcript_id "Isoform180900_43"; gene_id "Isoform180900_43.gene"; gene_name "Isoform180900_43";
chr19	Mandalorion	exon	55310371	55310429	.	+	.	transcript_id "Isoform180900_43"; gene_id "Isoform180900_43.gene"; gene_name "Isoform180900_43";
chr19	Mandalorion	CDS	55310371	55310429	.	+	.	transcript_id "Isoform180900_43"; gene_id "Isoform180900_43.gene"; gene_name "Isoform180900_43";
chr19	Mandalorion	exon	55316778	55316888	.	+	.	transcript_id "Isoform180900_43"; gene_id "Isoform180900_43.gene"; gene_name "Isoform180900_43";
chr19	Mandalorion	CDS	55316778	55316888	.	+	.	transcript_id "Isoform180900_43"; gene_id "Isoform180900_43.gene"; gene_name "Isoform180900_43";
chr19	Mandalorion	exon	55369374	55369451	.	+	.	transcript_id "Isoform180900_43"; gene_id "Isoform180900_43.gene"; gene_name "Isoform180900_43";
chr19	Mandalorion	CDS	55369374	55369451	.	+	.	transcript_id "Isoform180900_43"; gene_id "Isoform180900_43.gene"; gene_name "Isoform180900_43";
chr19	Mandalorion	exon	55380216	55380300	.	+	.	transcript_id "Isoform180900_43"; gene_id "Isoform180900_43.gene"; gene_name "Isoform180900_43";
chr19	Mandalorion	CDS	55380216	55380300	.	+	.	transcript_id "Isoform180900_43"; gene_id "Isoform180900_43.gene"; gene_name "Isoform180900_43";
chr19	Mandalorion	exon	55486943	55487013	.	+	.	transcript_id "Isoform180900_43"; gene_id "Isoform180900_43.gene"; gene_name "Isoform180900_43";
chr19	Mandalorion	CDS	55486943	55487013	.	+	.	transcript_id "Isoform180900_43"; gene_id "Isoform180900_43.gene"; gene_name "Isoform180900_43";
chr19	Mandalorion	exon	55487675	55487736	.	+	.	transcript_id "Isoform180900_43"; gene_id "Isoform180900_43.gene"; gene_name "Isoform180900_43";
chr19	Mandalorion	CDS	55487675	55487736	.	+	.	transcript_id "Isoform180900_43"; gene_id "Isoform180900_43.gene"; gene_name "Isoform180900_43";
chr19	Mandalorion	exon	55612249	55614951	.	+	.	transcript_id "Isoform180900_43"; gene_id "Isoform180900_43.gene"; gene_name "Isoform180900_43";
chr19	Mandalorion	CDS	55612249	55612339	.	+	.	transcript_id "Isoform180900_43"; gene_id "Isoform180900_43.gene"; gene_name "Isoform180900_43";
chr19	Mandalorion	stop_codon	55612340	55612342	.	+	.	transcript_id "Isoform180900_43"; gene_id "Isoform180900_43.gene"; gene_name "Isoform180900_43";
chr19	Mandalorion	transcript	55304759	55491220	.	+	.	transcript_id "Isoform180906_5"; gene_id "Isoform180906_5.gene"; gene_name "Isoform180906_5";
chr19	Mandalorion	exon	55304759	55304976	.	+	.	transcript_id "Isoform180906_5"; gene_id "Isoform180906_5.gene"; gene_name "Isoform180906_5";
chr19	Mandalorion	start_codon	55304883	55304885	.	+	.	transcript_id "Isoform180906_5"; gene_id "Isoform180906_5.gene"; gene_name "Isoform180906_5";
chr19	Mandalorion	CDS	55304883	55304976	.	+	.	transcript_id "Isoform180906_5"; gene_id "Isoform180906_5.gene"; gene_name "Isoform180906_5";
chr19	Mandalorion	exon	55310371	55310429	.	+	.	transcript_id "Isoform180906_5"; gene_id "Isoform180906_5.gene"; gene_name "Isoform180906_5";
chr19	Mandalorion	CDS	55310371	55310429	.	+	.	transcript_id "Isoform180906_5"; gene_id "Isoform180906_5.gene"; gene_name "Isoform180906_5";
chr19	Mandalorion	exon	55316778	55316888	.	+	.	transcript_id "Isoform180906_5"; gene_id "Isoform180906_5.gene"; gene_name "Isoform180906_5";
chr19	Mandalorion	CDS	55316778	55316888	.	+	.	transcript_id "Isoform180906_5"; gene_id "Isoform180906_5.gene"; gene_name "Isoform180906_5";
chr19	Mandalorion	exon	55369374	55369451	.	+	.	transcript_id "Isoform180906_5"; gene_id "Isoform180906_5.gene"; gene_name "Isoform180906_5";
chr19	Mandalorion	CDS	55369374	55369451	.	+	.	transcript_id "Isoform180906_5"; gene_id "Isoform180906_5.gene"; gene_name "Isoform180906_5";
chr19	Mandalorion	exon	55380216	55380300	.	+	.	transcript_id "Isoform180906_5"; gene_id "Isoform180906_5.gene"; gene_name "Isoform180906_5";
chr19	Mandalorion	CDS	55380216	55380300	.	+	.	transcript_id "Isoform180906_5"; gene_id "Isoform180906_5.gene"; gene_name "Isoform180906_5";
chr19	Mandalorion	exon	55486943	55487013	.	+	.	transcript_id "Isoform180906_5"; gene_id "Isoform180906_5.gene"; gene_name "Isoform180906_5";
chr19	Mandalorion	CDS	55486943	55487013	.	+	.	transcript_id "Isoform180906_5"; gene_id "Isoform180906_5.gene"; gene_name "Isoform180906_5";
chr19	Mandalorion	exon	55487675	55487736	.	+	.	transcript_id "Isoform180906_5"; gene_id "Isoform180906_5.gene"; gene_name "Isoform180906_5";
chr19	Mandalorion	CDS	55487675	55487736	.	+	.	transcript_id "Isoform180906_5"; gene_id "Isoform180906_5.gene"; gene_name "Isoform180906_5";
chr19	Mandalorion	exon	55490759	55491220	.	+	.	transcript_id "Isoform180906_5"; gene_id "Isoform180906_5.gene"; gene_name "Isoform180906_5";
chr19	Mandalorion	CDS	55490759	55491053	.	+	.	transcript_id "Isoform180906_5"; gene_id "Isoform180906_5.gene"; gene_name "Isoform180906_5";
chr19	Mandalorion	stop_codon	55491054	55491056	.	+	.	transcript_id "Isoform180906_5"; gene_id "Isoform180906_5.gene"; gene_name "Isoform180906_5";
chr19	Mandalorion	transcript	55304753	55612397	.	+	.	transcript_id "Isoform180911_15"; gene_id "Isoform180911_15.gene"; gene_name "Isoform180911_15";
chr19	Mandalorion	exon	55304753	55304976	.	+	.	transcript_id "Isoform180911_15"; gene_id "Isoform180911_15.gene"; gene_name "Isoform180911_15";
chr19	Mandalorion	start_codon	55304883	55304885	.	+	.	transcript_id "Isoform180911_15"; gene_id "Isoform180911_15.gene"; gene_name "Isoform180911_15";
chr19	Mandalorion	CDS	55304883	55304976	.	+	.	transcript_id "Isoform180911_15"; gene_id "Isoform180911_15.gene"; gene_name "Isoform180911_15";
chr19	Mandalorion	exon	55310371	55310429	.	+	.	transcript_id "Isoform180911_15"; gene_id "Isoform180911_15.gene"; gene_name "Isoform180911_15";
chr19	Mandalorion	CDS	55310371	55310429	.	+	.	transcript_id "Isoform180911_15"; gene_id "Isoform180911_15.gene"; gene_name "Isoform180911_15";
chr19	Mandalorion	exon	55316778	55316888	.	+	.	transcript_id "Isoform180911_15"; gene_id "Isoform180911_15.gene"; gene_name "Isoform180911_15";
chr19	Mandalorion	CDS	55316778	55316888	.	+	.	transcript_id "Isoform180911_15"; gene_id "Isoform180911_15.gene"; gene_name "Isoform180911_15";
chr19	Mandalorion	exon	55369374	55369451	.	+	.	transcript_id "Isoform180911_15"; gene_id "Isoform180911_15.gene"; gene_name "Isoform180911_15";
chr19	Mandalorion	CDS	55369374	55369451	.	+	.	transcript_id "Isoform180911_15"; gene_id "Isoform180911_15.gene"; gene_name "Isoform180911_15";
chr19	Mandalorion	exon	55380216	55380300	.	+	.	transcript_id "Isoform180911_15"; gene_id "Isoform180911_15.gene"; gene_name "Isoform180911_15";
chr19	Mandalorion	CDS	55380216	55380300	.	+	.	transcript_id "Isoform180911_15"; gene_id "Isoform180911_15.gene"; gene_name "Isoform180911_15";
chr19	Mandalorion	exon	55486943	55487013	.	+	.	transcript_id "Isoform180911_15"; gene_id "Isoform180911_15.gene"; gene_name "Isoform180911_15";
chr19	Mandalorion	CDS	55486943	55487013	.	+	.	transcript_id "Isoform180911_15"; gene_id "Isoform180911_15.gene"; gene_name "Isoform180911_15";
chr19	Mandalorion	exon	55487675	55487747	.	+	.	transcript_id "Isoform180911_15"; gene_id "Isoform180911_15.gene"; gene_name "Isoform180911_15";
chr19	Mandalorion	CDS	55487675	55487737	.	+	.	transcript_id "Isoform180911_15"; gene_id "Isoform180911_15.gene"; gene_name "Isoform180911_15";
chr19	Mandalorion	stop_codon	55487738	55487740	.	+	.	transcript_id "Isoform180911_15"; gene_id "Isoform180911_15.gene"; gene_name "Isoform180911_15";
chr19	Mandalorion	exon	55612249	55612397	.	+	.	transcript_id "Isoform180911_15"; gene_id "Isoform180911_15.gene"; gene_name "Isoform180911_15";
chr19	Mandalorion	transcript	55304754	55615740	.	+	.	transcript_id "Isoform180913_5"; gene_id "Isoform180913_5.gene"; gene_name "Isoform180913_5";
chr19	Mandalorion	exon	55304754	55304976	.	+	.	transcript_id "Isoform180913_5"; gene_id "Isoform180913_5.gene"; gene_name "Isoform180913_5";
chr19	Mandalorion	start_codon	55304883	55304885	.	+	.	transcript_id "Isoform180913_5"; gene_id "Isoform180913_5.gene"; gene_name "Isoform180913_5";
chr19	Mandalorion	CDS	55304883	55304976	.	+	.	transcript_id "Isoform180913_5"; gene_id "Isoform180913_5.gene"; gene_name "Isoform180913_5";
chr19	Mandalorion	exon	55310371	55310429	.	+	.	transcript_id "Isoform180913_5"; gene_id "Isoform180913_5.gene"; gene_name "Isoform180913_5";
chr19	Mandalorion	CDS	55310371	55310429	.	+	.	transcript_id "Isoform180913_5"; gene_id "Isoform180913_5.gene"; gene_name "Isoform180913_5";
chr19	Mandalorion	exon	55316778	55316888	.	+	.	transcript_id "Isoform180913_5"; gene_id "Isoform180913_5.gene"; gene_name "Isoform180913_5";
chr19	Mandalorion	CDS	55316778	55316888	.	+	.	transcript_id "Isoform180913_5"; gene_id "Isoform180913_5.gene"; gene_name "Isoform180913_5";
chr19	Mandalorion	exon	55369374	55369451	.	+	.	transcript_id "Isoform180913_5"; gene_id "Isoform180913_5.gene"; gene_name "Isoform180913_5";
chr19	Mandalorion	CDS	55369374	55369451	.	+	.	transcript_id "Isoform180913_5"; gene_id "Isoform180913_5.gene"; gene_name "Isoform180913_5";
chr19	Mandalorion	exon	55380216	55380300	.	+	.	transcript_id "Isoform180913_5"; gene_id "Isoform180913_5.gene"; gene_name "Isoform180913_5";
chr19	Mandalorion	CDS	55380216	55380300	.	+	.	transcript_id "Isoform180913_5"; gene_id "Isoform180913_5.gene"; gene_name "Isoform180913_5";
chr19	Mandalorion	exon	55486943	55487013	.	+	.	transcript_id "Isoform180913_5"; gene_id "Isoform180913_5.gene"; gene_name "Isoform180913_5";
chr19	Mandalorion	CDS	55486943	55487013	.	+	.	transcript_id "Isoform180913_5"; gene_id "Isoform180913_5.gene"; gene_name "Isoform180913_5";
chr19	Mandalorion	exon	55487675	55487747	.	+	.	transcript_id "Isoform180913_5"; gene_id "Isoform180913_5.gene"; gene_name "Isoform180913_5";
chr19	Mandalorion	CDS	55487675	55487737	.	+	.	transcript_id "Isoform180913_5"; gene_id "Isoform180913_5.gene"; gene_name "Isoform180913_5";
chr19	Mandalorion	stop_codon	55487738	55487740	.	+	.	transcript_id "Isoform180913_5"; gene_id "Isoform180913_5.gene"; gene_name "Isoform180913_5";
chr19	Mandalorion	exon	55612249	55615740	.	+	.	transcript_id "Isoform180913_5"; gene_id "Isoform180913_5.gene"; gene_name "Isoform180913_5";
chr19	Mandalorion	transcript	55304756	55306985	.	+	.	transcript_id "Isoform180920_52"; gene_id "Isoform180920_52.gene"; gene_name "Isoform180920_52";
chr19	Mandalorion	exon	55304756	55304976	.	+	.	transcript_id "Isoform180920_52"; gene_id "Isoform180920_52.gene"; gene_name "Isoform180920_52";
chr19	Mandalorion	start_codon	55304758	55304760	.	+	.	transcript_id "Isoform180920_52"; gene_id "Isoform180920_52.gene"; gene_name "Isoform180920_52";
chr19	Mandalorion	CDS	55304758	55304976	.	+	.	transcript_id "Isoform180920_52"; gene_id "Isoform180920_52.gene"; gene_name "Isoform180920_52";
chr19	Mandalorion	exon	55306243	55306985	.	+	.	transcript_id "Isoform180920_52"; gene_id "Isoform180920_52.gene"; gene_name "Isoform180920_52";
chr19	Mandalorion	CDS	55306243	55306323	.	+	.	transcript_id "Isoform180920_52"; gene_id "Isoform180920_52.gene"; gene_name "Isoform180920_52";
chr19	Mandalorion	stop_codon	55306324	55306326	.	+	.	transcript_id "Isoform180920_52"; gene_id "Isoform180920_52.gene"; gene_name "Isoform180920_52";
chr19	Mandalorion	transcript	55302305	55304458	.	-	.	transcript_id "Isoform180939_95"; gene_id "Isoform180939_95.gene"; gene_name "Isoform180939_95";
chr19	Mandalorion	exon	55302305	55304458	.	-	.	transcript_id "Isoform180939_95"; gene_id "Isoform180939_95.gene"; gene_name "Isoform180939_95";
chr19	Mandalorion	transcript	55304623	55305050	.	-	.	transcript_id "Isoform180941_3"; gene_id "Isoform180941_3.gene"; gene_name "Isoform180941_3";
chr19	Mandalorion	exon	55304623	55305050	.	-	.	transcript_id "Isoform180941_3"; gene_id "Isoform180941_3.gene"; gene_name "Isoform180941_3";
chr19	Mandalorion	transcript	55730657	55731635	.	-	.	transcript_id "Isoform180955_35"; gene_id "Isoform180955_35.gene"; gene_name "Isoform180955_35";
chr19	Mandalorion	exon	55730657	55731091	.	-	.	transcript_id "Isoform180955_35"; gene_id "Isoform180955_35.gene"; gene_name "Isoform180955_35";
chr19	Mandalorion	exon	55731594	55731635	.	-	.	transcript_id "Isoform180955_35"; gene_id "Isoform180955_35.gene"; gene_name "Isoform180955_35";
chr19	Mandalorion	transcript	55730657	55731635	.	-	.	transcript_id "Isoform180960_11"; gene_id "Isoform180960_11.gene"; gene_name "Isoform180960_11";
chr19	Mandalorion	exon	55730657	55731024	.	-	.	transcript_id "Isoform180960_11"; gene_id "Isoform180960_11.gene"; gene_name "Isoform180960_11";
chr19	Mandalorion	exon	55731594	55731635	.	-	.	transcript_id "Isoform180960_11"; gene_id "Isoform180960_11.gene"; gene_name "Isoform180960_11";
chr19	Mandalorion	transcript	55915141	55921657	.	+	.	transcript_id "Isoform180974_4"; gene_id "Isoform180974_4.gene"; gene_name "Isoform180974_4";
chr19	Mandalorion	exon	55915141	55915188	.	+	.	transcript_id "Isoform180974_4"; gene_id "Isoform180974_4.gene"; gene_name "Isoform180974_4";
chr19	Mandalorion	exon	55919866	55921657	.	+	.	transcript_id "Isoform180974_4"; gene_id "Isoform180974_4.gene"; gene_name "Isoform180974_4";
chr19	Mandalorion	start_codon	55920065	55920067	.	+	.	transcript_id "Isoform180974_4"; gene_id "Isoform180974_4.gene"; gene_name "Isoform180974_4";
chr19	Mandalorion	CDS	55920065	55920286	.	+	.	transcript_id "Isoform180974_4"; gene_id "Isoform180974_4.gene"; gene_name "Isoform180974_4";
chr19	Mandalorion	stop_codon	55920287	55920289	.	+	.	transcript_id "Isoform180974_4"; gene_id "Isoform180974_4.gene"; gene_name "Isoform180974_4";
chr19	Mandalorion	transcript	55900612	55901191	.	+	.	transcript_id "Isoform180978_5"; gene_id "Isoform180978_5.gene"; gene_name "Isoform180978_5";
chr19	Mandalorion	exon	55900612	55901191	.	+	.	transcript_id "Isoform180978_5"; gene_id "Isoform180978_5.gene"; gene_name "Isoform180978_5";
chr19	Mandalorion	transcript	56251847	56267014	.	-	.	transcript_id "Isoform180990_8"; gene_id "Isoform180990_8.gene"; gene_name "Isoform180990_8";
chr19	Mandalorion	exon	56251847	56252181	.	-	.	transcript_id "Isoform180990_8"; gene_id "Isoform180990_8.gene"; gene_name "Isoform180990_8";
chr19	Mandalorion	exon	56254182	56254369	.	-	.	transcript_id "Isoform180990_8"; gene_id "Isoform180990_8.gene"; gene_name "Isoform180990_8";
chr19	Mandalorion	exon	56262616	56262815	.	-	.	transcript_id "Isoform180990_8"; gene_id "Isoform180990_8.gene"; gene_name "Isoform180990_8";
chr19	Mandalorion	exon	56266538	56267014	.	-	.	transcript_id "Isoform180990_8"; gene_id "Isoform180990_8.gene"; gene_name "Isoform180990_8";
chr19	Mandalorion	transcript	56276362	56308519	.	+	.	transcript_id "Isoform181024_7780"; gene_id "Isoform181024_7780.gene"; gene_name "Isoform181024_7780";
chr19	Mandalorion	exon	56276362	56276484	.	+	.	transcript_id "Isoform181024_7780"; gene_id "Isoform181024_7780.gene"; gene_name "Isoform181024_7780";
chr19	Mandalorion	start_codon	56276428	56276430	.	+	.	transcript_id "Isoform181024_7780"; gene_id "Isoform181024_7780.gene"; gene_name "Isoform181024_7780";
chr19	Mandalorion	CDS	56276428	56276484	.	+	.	transcript_id "Isoform181024_7780"; gene_id "Isoform181024_7780.gene"; gene_name "Isoform181024_7780";
chr19	Mandalorion	exon	56286447	56286483	.	+	.	transcript_id "Isoform181024_7780"; gene_id "Isoform181024_7780.gene"; gene_name "Isoform181024_7780";
chr19	Mandalorion	CDS	56286447	56286483	.	+	.	transcript_id "Isoform181024_7780"; gene_id "Isoform181024_7780.gene"; gene_name "Isoform181024_7780";
chr19	Mandalorion	exon	56295205	56295315	.	+	.	transcript_id "Isoform181024_7780"; gene_id "Isoform181024_7780.gene"; gene_name "Isoform181024_7780";
chr19	Mandalorion	CDS	56295205	56295315	.	+	.	transcript_id "Isoform181024_7780"; gene_id "Isoform181024_7780.gene"; gene_name "Isoform181024_7780";
chr19	Mandalorion	exon	56297269	56297376	.	+	.	transcript_id "Isoform181024_7780"; gene_id "Isoform181024_7780.gene"; gene_name "Isoform181024_7780";
chr19	Mandalorion	CDS	56297269	56297376	.	+	.	transcript_id "Isoform181024_7780"; gene_id "Isoform181024_7780.gene"; gene_name "Isoform181024_7780";
chr19	Mandalorion	exon	56298453	56298569	.	+	.	transcript_id "Isoform181024_7780"; gene_id "Isoform181024_7780.gene"; gene_name "Isoform181024_7780";
chr19	Mandalorion	CDS	56298453	56298569	.	+	.	transcript_id "Isoform181024_7780"; gene_id "Isoform181024_7780.gene"; gene_name "Isoform181024_7780";
chr19	Mandalorion	exon	56299534	56299653	.	+	.	transcript_id "Isoform181024_7780"; gene_id "Isoform181024_7780.gene"; gene_name "Isoform181024_7780";
chr19	Mandalorion	CDS	56299534	56299653	.	+	.	transcript_id "Isoform181024_7780"; gene_id "Isoform181024_7780.gene"; gene_name "Isoform181024_7780";
chr19	Mandalorion	exon	56300103	56300274	.	+	.	transcript_id "Isoform181024_7780"; gene_id "Isoform181024_7780.gene"; gene_name "Isoform181024_7780";
chr19	Mandalorion	CDS	56300103	56300274	.	+	.	transcript_id "Isoform181024_7780"; gene_id "Isoform181024_7780.gene"; gene_name "Isoform181024_7780";
chr19	Mandalorion	exon	56301301	56301398	.	+	.	transcript_id "Isoform181024_7780"; gene_id "Isoform181024_7780.gene"; gene_name "Isoform181024_7780";
chr19	Mandalorion	CDS	56301301	56301398	.	+	.	transcript_id "Isoform181024_7780"; gene_id "Isoform181024_7780.gene"; gene_name "Isoform181024_7780";
chr19	Mandalorion	exon	56302407	56302662	.	+	.	transcript_id "Isoform181024_7780"; gene_id "Isoform181024_7780.gene"; gene_name "Isoform181024_7780";
chr19	Mandalorion	CDS	56302407	56302662	.	+	.	transcript_id "Isoform181024_7780"; gene_id "Isoform181024_7780.gene"; gene_name "Isoform181024_7780";
chr19	Mandalorion	exon	56303659	56303801	.	+	.	transcript_id "Isoform181024_7780"; gene_id "Isoform181024_7780.gene"; gene_name "Isoform181024_7780";
chr19	Mandalorion	CDS	56303659	56303801	.	+	.	transcript_id "Isoform181024_7780"; gene_id "Isoform181024_7780.gene"; gene_name "Isoform181024_7780";
chr19	Mandalorion	exon	56304715	56304849	.	+	.	transcript_id "Isoform181024_7780"; gene_id "Isoform181024_7780.gene"; gene_name "Isoform181024_7780";
chr19	Mandalorion	CDS	56304715	56304849	.	+	.	transcript_id "Isoform181024_7780"; gene_id "Isoform181024_7780.gene"; gene_name "Isoform181024_7780";
chr19	Mandalorion	exon	56306159	56306304	.	+	.	transcript_id "Isoform181024_7780"; gene_id "Isoform181024_7780.gene"; gene_name "Isoform181024_7780";
chr19	Mandalorion	CDS	56306159	56306304	.	+	.	transcript_id "Isoform181024_7780"; gene_id "Isoform181024_7780.gene"; gene_name "Isoform181024_7780";
chr19	Mandalorion	exon	56307903	56308519	.	+	.	transcript_id "Isoform181024_7780"; gene_id "Isoform181024_7780.gene"; gene_name "Isoform181024_7780";
chr19	Mandalorion	CDS	56307903	56308064	.	+	.	transcript_id "Isoform181024_7780"; gene_id "Isoform181024_7780.gene"; gene_name "Isoform181024_7780";
chr19	Mandalorion	stop_codon	56308065	56308067	.	+	.	transcript_id "Isoform181024_7780"; gene_id "Isoform181024_7780.gene"; gene_name "Isoform181024_7780";
chr19	Mandalorion	transcript	56276362	56309247	.	+	.	transcript_id "Isoform181025_256"; gene_id "Isoform181025_256.gene"; gene_name "Isoform181025_256";
chr19	Mandalorion	exon	56276362	56276484	.	+	.	transcript_id "Isoform181025_256"; gene_id "Isoform181025_256.gene"; gene_name "Isoform181025_256";
chr19	Mandalorion	start_codon	56276428	56276430	.	+	.	transcript_id "Isoform181025_256"; gene_id "Isoform181025_256.gene"; gene_name "Isoform181025_256";
chr19	Mandalorion	CDS	56276428	56276484	.	+	.	transcript_id "Isoform181025_256"; gene_id "Isoform181025_256.gene"; gene_name "Isoform181025_256";
chr19	Mandalorion	exon	56286447	56286483	.	+	.	transcript_id "Isoform181025_256"; gene_id "Isoform181025_256.gene"; gene_name "Isoform181025_256";
chr19	Mandalorion	CDS	56286447	56286483	.	+	.	transcript_id "Isoform181025_256"; gene_id "Isoform181025_256.gene"; gene_name "Isoform181025_256";
chr19	Mandalorion	exon	56295205	56295315	.	+	.	transcript_id "Isoform181025_256"; gene_id "Isoform181025_256.gene"; gene_name "Isoform181025_256";
chr19	Mandalorion	CDS	56295205	56295315	.	+	.	transcript_id "Isoform181025_256"; gene_id "Isoform181025_256.gene"; gene_name "Isoform181025_256";
chr19	Mandalorion	exon	56297269	56297376	.	+	.	transcript_id "Isoform181025_256"; gene_id "Isoform181025_256.gene"; gene_name "Isoform181025_256";
chr19	Mandalorion	CDS	56297269	56297376	.	+	.	transcript_id "Isoform181025_256"; gene_id "Isoform181025_256.gene"; gene_name "Isoform181025_256";
chr19	Mandalorion	exon	56298453	56298569	.	+	.	transcript_id "Isoform181025_256"; gene_id "Isoform181025_256.gene"; gene_name "Isoform181025_256";
chr19	Mandalorion	CDS	56298453	56298569	.	+	.	transcript_id "Isoform181025_256"; gene_id "Isoform181025_256.gene"; gene_name "Isoform181025_256";
chr19	Mandalorion	exon	56299534	56299653	.	+	.	transcript_id "Isoform181025_256"; gene_id "Isoform181025_256.gene"; gene_name "Isoform181025_256";
chr19	Mandalorion	CDS	56299534	56299653	.	+	.	transcript_id "Isoform181025_256"; gene_id "Isoform181025_256.gene"; gene_name "Isoform181025_256";
chr19	Mandalorion	exon	56300103	56300274	.	+	.	transcript_id "Isoform181025_256"; gene_id "Isoform181025_256.gene"; gene_name "Isoform181025_256";
chr19	Mandalorion	CDS	56300103	56300274	.	+	.	transcript_id "Isoform181025_256"; gene_id "Isoform181025_256.gene"; gene_name "Isoform181025_256";
chr19	Mandalorion	exon	56301301	56301398	.	+	.	transcript_id "Isoform181025_256"; gene_id "Isoform181025_256.gene"; gene_name "Isoform181025_256";
chr19	Mandalorion	CDS	56301301	56301398	.	+	.	transcript_id "Isoform181025_256"; gene_id "Isoform181025_256.gene"; gene_name "Isoform181025_256";
chr19	Mandalorion	exon	56302407	56302662	.	+	.	transcript_id "Isoform181025_256"; gene_id "Isoform181025_256.gene"; gene_name "Isoform181025_256";
chr19	Mandalorion	CDS	56302407	56302662	.	+	.	transcript_id "Isoform181025_256"; gene_id "Isoform181025_256.gene"; gene_name "Isoform181025_256";
chr19	Mandalorion	exon	56303659	56303801	.	+	.	transcript_id "Isoform181025_256"; gene_id "Isoform181025_256.gene"; gene_name "Isoform181025_256";
chr19	Mandalorion	CDS	56303659	56303801	.	+	.	transcript_id "Isoform181025_256"; gene_id "Isoform181025_256.gene"; gene_name "Isoform181025_256";
chr19	Mandalorion	exon	56304715	56304849	.	+	.	transcript_id "Isoform181025_256"; gene_id "Isoform181025_256.gene"; gene_name "Isoform181025_256";
chr19	Mandalorion	CDS	56304715	56304849	.	+	.	transcript_id "Isoform181025_256"; gene_id "Isoform181025_256.gene"; gene_name "Isoform181025_256";
chr19	Mandalorion	exon	56306159	56306304	.	+	.	transcript_id "Isoform181025_256"; gene_id "Isoform181025_256.gene"; gene_name "Isoform181025_256";
chr19	Mandalorion	CDS	56306159	56306304	.	+	.	transcript_id "Isoform181025_256"; gene_id "Isoform181025_256.gene"; gene_name "Isoform181025_256";
chr19	Mandalorion	exon	56307903	56309247	.	+	.	transcript_id "Isoform181025_256"; gene_id "Isoform181025_256.gene"; gene_name "Isoform181025_256";
chr19	Mandalorion	CDS	56307903	56308064	.	+	.	transcript_id "Isoform181025_256"; gene_id "Isoform181025_256.gene"; gene_name "Isoform181025_256";
chr19	Mandalorion	stop_codon	56308065	56308067	.	+	.	transcript_id "Isoform181025_256"; gene_id "Isoform181025_256.gene"; gene_name "Isoform181025_256";
chr19	Mandalorion	transcript	56276362	56300421	.	+	.	transcript_id "Isoform181042_243"; gene_id "Isoform181042_243.gene"; gene_name "Isoform181042_243";
chr19	Mandalorion	exon	56276362	56276484	.	+	.	transcript_id "Isoform181042_243"; gene_id "Isoform181042_243.gene"; gene_name "Isoform181042_243";
chr19	Mandalorion	start_codon	56276428	56276430	.	+	.	transcript_id "Isoform181042_243"; gene_id "Isoform181042_243.gene"; gene_name "Isoform181042_243";
chr19	Mandalorion	CDS	56276428	56276484	.	+	.	transcript_id "Isoform181042_243"; gene_id "Isoform181042_243.gene"; gene_name "Isoform181042_243";
chr19	Mandalorion	exon	56286447	56286483	.	+	.	transcript_id "Isoform181042_243"; gene_id "Isoform181042_243.gene"; gene_name "Isoform181042_243";
chr19	Mandalorion	CDS	56286447	56286483	.	+	.	transcript_id "Isoform181042_243"; gene_id "Isoform181042_243.gene"; gene_name "Isoform181042_243";
chr19	Mandalorion	exon	56295205	56295315	.	+	.	transcript_id "Isoform181042_243"; gene_id "Isoform181042_243.gene"; gene_name "Isoform181042_243";
chr19	Mandalorion	CDS	56295205	56295315	.	+	.	transcript_id "Isoform181042_243"; gene_id "Isoform181042_243.gene"; gene_name "Isoform181042_243";
chr19	Mandalorion	exon	56297269	56297376	.	+	.	transcript_id "Isoform181042_243"; gene_id "Isoform181042_243.gene"; gene_name "Isoform181042_243";
chr19	Mandalorion	CDS	56297269	56297376	.	+	.	transcript_id "Isoform181042_243"; gene_id "Isoform181042_243.gene"; gene_name "Isoform181042_243";
chr19	Mandalorion	exon	56298453	56298569	.	+	.	transcript_id "Isoform181042_243"; gene_id "Isoform181042_243.gene"; gene_name "Isoform181042_243";
chr19	Mandalorion	CDS	56298453	56298569	.	+	.	transcript_id "Isoform181042_243"; gene_id "Isoform181042_243.gene"; gene_name "Isoform181042_243";
chr19	Mandalorion	exon	56299534	56299653	.	+	.	transcript_id "Isoform181042_243"; gene_id "Isoform181042_243.gene"; gene_name "Isoform181042_243";
chr19	Mandalorion	CDS	56299534	56299653	.	+	.	transcript_id "Isoform181042_243"; gene_id "Isoform181042_243.gene"; gene_name "Isoform181042_243";
chr19	Mandalorion	exon	56300210	56300421	.	+	.	transcript_id "Isoform181042_243"; gene_id "Isoform181042_243.gene"; gene_name "Isoform181042_243";
chr19	Mandalorion	CDS	56300210	56300217	.	+	.	transcript_id "Isoform181042_243"; gene_id "Isoform181042_243.gene"; gene_name "Isoform181042_243";
chr19	Mandalorion	stop_codon	56300218	56300220	.	+	.	transcript_id "Isoform181042_243"; gene_id "Isoform181042_243.gene"; gene_name "Isoform181042_243";
chr19	Mandalorion	transcript	56276362	56308519	.	+	.	transcript_id "Isoform181066_1359"; gene_id "Isoform181066_1359.gene"; gene_name "Isoform181066_1359";
chr19	Mandalorion	exon	56276362	56276484	.	+	.	transcript_id "Isoform181066_1359"; gene_id "Isoform181066_1359.gene"; gene_name "Isoform181066_1359";
chr19	Mandalorion	start_codon	56276428	56276430	.	+	.	transcript_id "Isoform181066_1359"; gene_id "Isoform181066_1359.gene"; gene_name "Isoform181066_1359";
chr19	Mandalorion	CDS	56276428	56276484	.	+	.	transcript_id "Isoform181066_1359"; gene_id "Isoform181066_1359.gene"; gene_name "Isoform181066_1359";
chr19	Mandalorion	exon	56286447	56286483	.	+	.	transcript_id "Isoform181066_1359"; gene_id "Isoform181066_1359.gene"; gene_name "Isoform181066_1359";
chr19	Mandalorion	CDS	56286447	56286483	.	+	.	transcript_id "Isoform181066_1359"; gene_id "Isoform181066_1359.gene"; gene_name "Isoform181066_1359";
chr19	Mandalorion	exon	56297269	56297376	.	+	.	transcript_id "Isoform181066_1359"; gene_id "Isoform181066_1359.gene"; gene_name "Isoform181066_1359";
chr19	Mandalorion	CDS	56297269	56297376	.	+	.	transcript_id "Isoform181066_1359"; gene_id "Isoform181066_1359.gene"; gene_name "Isoform181066_1359";
chr19	Mandalorion	exon	56298453	56298569	.	+	.	transcript_id "Isoform181066_1359"; gene_id "Isoform181066_1359.gene"; gene_name "Isoform181066_1359";
chr19	Mandalorion	CDS	56298453	56298569	.	+	.	transcript_id "Isoform181066_1359"; gene_id "Isoform181066_1359.gene"; gene_name "Isoform181066_1359";
chr19	Mandalorion	exon	56299534	56299653	.	+	.	transcript_id "Isoform181066_1359"; gene_id "Isoform181066_1359.gene"; gene_name "Isoform181066_1359";
chr19	Mandalorion	CDS	56299534	56299653	.	+	.	transcript_id "Isoform181066_1359"; gene_id "Isoform181066_1359.gene"; gene_name "Isoform181066_1359";
chr19	Mandalorion	exon	56300103	56300274	.	+	.	transcript_id "Isoform181066_1359"; gene_id "Isoform181066_1359.gene"; gene_name "Isoform181066_1359";
chr19	Mandalorion	CDS	56300103	56300274	.	+	.	transcript_id "Isoform181066_1359"; gene_id "Isoform181066_1359.gene"; gene_name "Isoform181066_1359";
chr19	Mandalorion	exon	56301301	56301398	.	+	.	transcript_id "Isoform181066_1359"; gene_id "Isoform181066_1359.gene"; gene_name "Isoform181066_1359";
chr19	Mandalorion	CDS	56301301	56301398	.	+	.	transcript_id "Isoform181066_1359"; gene_id "Isoform181066_1359.gene"; gene_name "Isoform181066_1359";
chr19	Mandalorion	exon	56302407	56302662	.	+	.	transcript_id "Isoform181066_1359"; gene_id "Isoform181066_1359.gene"; gene_name "Isoform181066_1359";
chr19	Mandalorion	CDS	56302407	56302662	.	+	.	transcript_id "Isoform181066_1359"; gene_id "Isoform181066_1359.gene"; gene_name "Isoform181066_1359";
chr19	Mandalorion	exon	56303659	56303801	.	+	.	transcript_id "Isoform181066_1359"; gene_id "Isoform181066_1359.gene"; gene_name "Isoform181066_1359";
chr19	Mandalorion	CDS	56303659	56303801	.	+	.	transcript_id "Isoform181066_1359"; gene_id "Isoform181066_1359.gene"; gene_name "Isoform181066_1359";
chr19	Mandalorion	exon	56304715	56304849	.	+	.	transcript_id "Isoform181066_1359"; gene_id "Isoform181066_1359.gene"; gene_name "Isoform181066_1359";
chr19	Mandalorion	CDS	56304715	56304849	.	+	.	transcript_id "Isoform181066_1359"; gene_id "Isoform181066_1359.gene"; gene_name "Isoform181066_1359";
chr19	Mandalorion	exon	56306159	56306304	.	+	.	transcript_id "Isoform181066_1359"; gene_id "Isoform181066_1359.gene"; gene_name "Isoform181066_1359";
chr19	Mandalorion	CDS	56306159	56306304	.	+	.	transcript_id "Isoform181066_1359"; gene_id "Isoform181066_1359.gene"; gene_name "Isoform181066_1359";
chr19	Mandalorion	exon	56307903	56308519	.	+	.	transcript_id "Isoform181066_1359"; gene_id "Isoform181066_1359.gene"; gene_name "Isoform181066_1359";
chr19	Mandalorion	CDS	56307903	56308064	.	+	.	transcript_id "Isoform181066_1359"; gene_id "Isoform181066_1359.gene"; gene_name "Isoform181066_1359";
chr19	Mandalorion	stop_codon	56308065	56308067	.	+	.	transcript_id "Isoform181066_1359"; gene_id "Isoform181066_1359.gene"; gene_name "Isoform181066_1359";
chr19	Mandalorion	transcript	56385398	56430774	.	+	.	transcript_id "Isoform181103_13"; gene_id "Isoform181103_13.gene"; gene_name "Isoform181103_13";
chr19	Mandalorion	exon	56385398	56385749	.	+	.	transcript_id "Isoform181103_13"; gene_id "Isoform181103_13.gene"; gene_name "Isoform181103_13";
chr19	Mandalorion	exon	56392848	56392957	.	+	.	transcript_id "Isoform181103_13"; gene_id "Isoform181103_13.gene"; gene_name "Isoform181103_13";
chr19	Mandalorion	start_codon	56392848	56392850	.	+	.	transcript_id "Isoform181103_13"; gene_id "Isoform181103_13.gene"; gene_name "Isoform181103_13";
chr19	Mandalorion	CDS	56392848	56392957	.	+	.	transcript_id "Isoform181103_13"; gene_id "Isoform181103_13.gene"; gene_name "Isoform181103_13";
chr19	Mandalorion	exon	56421674	56421810	.	+	.	transcript_id "Isoform181103_13"; gene_id "Isoform181103_13.gene"; gene_name "Isoform181103_13";
chr19	Mandalorion	CDS	56421674	56421810	.	+	.	transcript_id "Isoform181103_13"; gene_id "Isoform181103_13.gene"; gene_name "Isoform181103_13";
chr19	Mandalorion	exon	56422234	56422362	.	+	.	transcript_id "Isoform181103_13"; gene_id "Isoform181103_13.gene"; gene_name "Isoform181103_13";
chr19	Mandalorion	CDS	56422234	56422362	.	+	.	transcript_id "Isoform181103_13"; gene_id "Isoform181103_13.gene"; gene_name "Isoform181103_13";
chr19	Mandalorion	exon	56424659	56424834	.	+	.	transcript_id "Isoform181103_13"; gene_id "Isoform181103_13.gene"; gene_name "Isoform181103_13";
chr19	Mandalorion	CDS	56424659	56424834	.	+	.	transcript_id "Isoform181103_13"; gene_id "Isoform181103_13.gene"; gene_name "Isoform181103_13";
chr19	Mandalorion	exon	56425151	56425280	.	+	.	transcript_id "Isoform181103_13"; gene_id "Isoform181103_13.gene"; gene_name "Isoform181103_13";
chr19	Mandalorion	CDS	56425151	56425280	.	+	.	transcript_id "Isoform181103_13"; gene_id "Isoform181103_13.gene"; gene_name "Isoform181103_13";
chr19	Mandalorion	exon	56429298	56430774	.	+	.	transcript_id "Isoform181103_13"; gene_id "Isoform181103_13.gene"; gene_name "Isoform181103_13";
chr19	Mandalorion	CDS	56429298	56429524	.	+	.	transcript_id "Isoform181103_13"; gene_id "Isoform181103_13.gene"; gene_name "Isoform181103_13";
chr19	Mandalorion	stop_codon	56429525	56429527	.	+	.	transcript_id "Isoform181103_13"; gene_id "Isoform181103_13.gene"; gene_name "Isoform181103_13";
chr19	Mandalorion	transcript	56385431	56430774	.	+	.	transcript_id "Isoform181104_102"; gene_id "Isoform181104_102.gene"; gene_name "Isoform181104_102";
chr19	Mandalorion	exon	56385431	56385749	.	+	.	transcript_id "Isoform181104_102"; gene_id "Isoform181104_102.gene"; gene_name "Isoform181104_102";
chr19	Mandalorion	exon	56392848	56392957	.	+	.	transcript_id "Isoform181104_102"; gene_id "Isoform181104_102.gene"; gene_name "Isoform181104_102";
chr19	Mandalorion	start_codon	56392848	56392850	.	+	.	transcript_id "Isoform181104_102"; gene_id "Isoform181104_102.gene"; gene_name "Isoform181104_102";
chr19	Mandalorion	CDS	56392848	56392957	.	+	.	transcript_id "Isoform181104_102"; gene_id "Isoform181104_102.gene"; gene_name "Isoform181104_102";
chr19	Mandalorion	exon	56421674	56421810	.	+	.	transcript_id "Isoform181104_102"; gene_id "Isoform181104_102.gene"; gene_name "Isoform181104_102";
chr19	Mandalorion	CDS	56421674	56421810	.	+	.	transcript_id "Isoform181104_102"; gene_id "Isoform181104_102.gene"; gene_name "Isoform181104_102";
chr19	Mandalorion	exon	56422234	56422362	.	+	.	transcript_id "Isoform181104_102"; gene_id "Isoform181104_102.gene"; gene_name "Isoform181104_102";
chr19	Mandalorion	CDS	56422234	56422362	.	+	.	transcript_id "Isoform181104_102"; gene_id "Isoform181104_102.gene"; gene_name "Isoform181104_102";
chr19	Mandalorion	exon	56424659	56424834	.	+	.	transcript_id "Isoform181104_102"; gene_id "Isoform181104_102.gene"; gene_name "Isoform181104_102";
chr19	Mandalorion	CDS	56424659	56424834	.	+	.	transcript_id "Isoform181104_102"; gene_id "Isoform181104_102.gene"; gene_name "Isoform181104_102";
chr19	Mandalorion	exon	56425151	56425280	.	+	.	transcript_id "Isoform181104_102"; gene_id "Isoform181104_102.gene"; gene_name "Isoform181104_102";
chr19	Mandalorion	CDS	56425151	56425280	.	+	.	transcript_id "Isoform181104_102"; gene_id "Isoform181104_102.gene"; gene_name "Isoform181104_102";
chr19	Mandalorion	exon	56429298	56430774	.	+	.	transcript_id "Isoform181104_102"; gene_id "Isoform181104_102.gene"; gene_name "Isoform181104_102";
chr19	Mandalorion	CDS	56429298	56429524	.	+	.	transcript_id "Isoform181104_102"; gene_id "Isoform181104_102.gene"; gene_name "Isoform181104_102";
chr19	Mandalorion	stop_codon	56429525	56429527	.	+	.	transcript_id "Isoform181104_102"; gene_id "Isoform181104_102.gene"; gene_name "Isoform181104_102";
chr19	Mandalorion	transcript	56385686	56430774	.	+	.	transcript_id "Isoform181108_529"; gene_id "Isoform181108_529.gene"; gene_name "Isoform181108_529";
chr19	Mandalorion	exon	56385686	56385749	.	+	.	transcript_id "Isoform181108_529"; gene_id "Isoform181108_529.gene"; gene_name "Isoform181108_529";
chr19	Mandalorion	exon	56392848	56392957	.	+	.	transcript_id "Isoform181108_529"; gene_id "Isoform181108_529.gene"; gene_name "Isoform181108_529";
chr19	Mandalorion	start_codon	56392848	56392850	.	+	.	transcript_id "Isoform181108_529"; gene_id "Isoform181108_529.gene"; gene_name "Isoform181108_529";
chr19	Mandalorion	CDS	56392848	56392957	.	+	.	transcript_id "Isoform181108_529"; gene_id "Isoform181108_529.gene"; gene_name "Isoform181108_529";
chr19	Mandalorion	exon	56421674	56421810	.	+	.	transcript_id "Isoform181108_529"; gene_id "Isoform181108_529.gene"; gene_name "Isoform181108_529";
chr19	Mandalorion	CDS	56421674	56421810	.	+	.	transcript_id "Isoform181108_529"; gene_id "Isoform181108_529.gene"; gene_name "Isoform181108_529";
chr19	Mandalorion	exon	56422234	56422362	.	+	.	transcript_id "Isoform181108_529"; gene_id "Isoform181108_529.gene"; gene_name "Isoform181108_529";
chr19	Mandalorion	CDS	56422234	56422362	.	+	.	transcript_id "Isoform181108_529"; gene_id "Isoform181108_529.gene"; gene_name "Isoform181108_529";
chr19	Mandalorion	exon	56424659	56424834	.	+	.	transcript_id "Isoform181108_529"; gene_id "Isoform181108_529.gene"; gene_name "Isoform181108_529";
chr19	Mandalorion	CDS	56424659	56424834	.	+	.	transcript_id "Isoform181108_529"; gene_id "Isoform181108_529.gene"; gene_name "Isoform181108_529";
chr19	Mandalorion	exon	56425151	56425280	.	+	.	transcript_id "Isoform181108_529"; gene_id "Isoform181108_529.gene"; gene_name "Isoform181108_529";
chr19	Mandalorion	CDS	56425151	56425280	.	+	.	transcript_id "Isoform181108_529"; gene_id "Isoform181108_529.gene"; gene_name "Isoform181108_529";
chr19	Mandalorion	exon	56429298	56430774	.	+	.	transcript_id "Isoform181108_529"; gene_id "Isoform181108_529.gene"; gene_name "Isoform181108_529";
chr19	Mandalorion	CDS	56429298	56429524	.	+	.	transcript_id "Isoform181108_529"; gene_id "Isoform181108_529.gene"; gene_name "Isoform181108_529";
chr19	Mandalorion	stop_codon	56429525	56429527	.	+	.	transcript_id "Isoform181108_529"; gene_id "Isoform181108_529.gene"; gene_name "Isoform181108_529";
chr19	Mandalorion	transcript	56385259	56430779	.	+	.	transcript_id "Isoform181116_8"; gene_id "Isoform181116_8.gene"; gene_name "Isoform181116_8";
chr19	Mandalorion	exon	56385259	56385378	.	+	.	transcript_id "Isoform181116_8"; gene_id "Isoform181116_8.gene"; gene_name "Isoform181116_8";
chr19	Mandalorion	exon	56392848	56392957	.	+	.	transcript_id "Isoform181116_8"; gene_id "Isoform181116_8.gene"; gene_name "Isoform181116_8";
chr19	Mandalorion	start_codon	56392848	56392850	.	+	.	transcript_id "Isoform181116_8"; gene_id "Isoform181116_8.gene"; gene_name "Isoform181116_8";
chr19	Mandalorion	CDS	56392848	56392957	.	+	.	transcript_id "Isoform181116_8"; gene_id "Isoform181116_8.gene"; gene_name "Isoform181116_8";
chr19	Mandalorion	exon	56421674	56421810	.	+	.	transcript_id "Isoform181116_8"; gene_id "Isoform181116_8.gene"; gene_name "Isoform181116_8";
chr19	Mandalorion	CDS	56421674	56421810	.	+	.	transcript_id "Isoform181116_8"; gene_id "Isoform181116_8.gene"; gene_name "Isoform181116_8";
chr19	Mandalorion	exon	56422234	56422362	.	+	.	transcript_id "Isoform181116_8"; gene_id "Isoform181116_8.gene"; gene_name "Isoform181116_8";
chr19	Mandalorion	CDS	56422234	56422362	.	+	.	transcript_id "Isoform181116_8"; gene_id "Isoform181116_8.gene"; gene_name "Isoform181116_8";
chr19	Mandalorion	exon	56424659	56424834	.	+	.	transcript_id "Isoform181116_8"; gene_id "Isoform181116_8.gene"; gene_name "Isoform181116_8";
chr19	Mandalorion	CDS	56424659	56424834	.	+	.	transcript_id "Isoform181116_8"; gene_id "Isoform181116_8.gene"; gene_name "Isoform181116_8";
chr19	Mandalorion	exon	56425151	56425280	.	+	.	transcript_id "Isoform181116_8"; gene_id "Isoform181116_8.gene"; gene_name "Isoform181116_8";
chr19	Mandalorion	CDS	56425151	56425280	.	+	.	transcript_id "Isoform181116_8"; gene_id "Isoform181116_8.gene"; gene_name "Isoform181116_8";
chr19	Mandalorion	exon	56429298	56430779	.	+	.	transcript_id "Isoform181116_8"; gene_id "Isoform181116_8.gene"; gene_name "Isoform181116_8";
chr19	Mandalorion	CDS	56429298	56429524	.	+	.	transcript_id "Isoform181116_8"; gene_id "Isoform181116_8.gene"; gene_name "Isoform181116_8";
chr19	Mandalorion	stop_codon	56429525	56429527	.	+	.	transcript_id "Isoform181116_8"; gene_id "Isoform181116_8.gene"; gene_name "Isoform181116_8";
chr19	Mandalorion	transcript	56385319	56430772	.	+	.	transcript_id "Isoform181117_8"; gene_id "Isoform181117_8.gene"; gene_name "Isoform181117_8";
chr19	Mandalorion	exon	56385319	56385378	.	+	.	transcript_id "Isoform181117_8"; gene_id "Isoform181117_8.gene"; gene_name "Isoform181117_8";
chr19	Mandalorion	exon	56392848	56392957	.	+	.	transcript_id "Isoform181117_8"; gene_id "Isoform181117_8.gene"; gene_name "Isoform181117_8";
chr19	Mandalorion	start_codon	56392848	56392850	.	+	.	transcript_id "Isoform181117_8"; gene_id "Isoform181117_8.gene"; gene_name "Isoform181117_8";
chr19	Mandalorion	CDS	56392848	56392957	.	+	.	transcript_id "Isoform181117_8"; gene_id "Isoform181117_8.gene"; gene_name "Isoform181117_8";
chr19	Mandalorion	exon	56421674	56421810	.	+	.	transcript_id "Isoform181117_8"; gene_id "Isoform181117_8.gene"; gene_name "Isoform181117_8";
chr19	Mandalorion	CDS	56421674	56421810	.	+	.	transcript_id "Isoform181117_8"; gene_id "Isoform181117_8.gene"; gene_name "Isoform181117_8";
chr19	Mandalorion	exon	56422234	56422362	.	+	.	transcript_id "Isoform181117_8"; gene_id "Isoform181117_8.gene"; gene_name "Isoform181117_8";
chr19	Mandalorion	CDS	56422234	56422362	.	+	.	transcript_id "Isoform181117_8"; gene_id "Isoform181117_8.gene"; gene_name "Isoform181117_8";
chr19	Mandalorion	exon	56424659	56424834	.	+	.	transcript_id "Isoform181117_8"; gene_id "Isoform181117_8.gene"; gene_name "Isoform181117_8";
chr19	Mandalorion	CDS	56424659	56424834	.	+	.	transcript_id "Isoform181117_8"; gene_id "Isoform181117_8.gene"; gene_name "Isoform181117_8";
chr19	Mandalorion	exon	56425151	56425280	.	+	.	transcript_id "Isoform181117_8"; gene_id "Isoform181117_8.gene"; gene_name "Isoform181117_8";
chr19	Mandalorion	CDS	56425151	56425280	.	+	.	transcript_id "Isoform181117_8"; gene_id "Isoform181117_8.gene"; gene_name "Isoform181117_8";
chr19	Mandalorion	exon	56429298	56430772	.	+	.	transcript_id "Isoform181117_8"; gene_id "Isoform181117_8.gene"; gene_name "Isoform181117_8";
chr19	Mandalorion	CDS	56429298	56429524	.	+	.	transcript_id "Isoform181117_8"; gene_id "Isoform181117_8.gene"; gene_name "Isoform181117_8";
chr19	Mandalorion	stop_codon	56429525	56429527	.	+	.	transcript_id "Isoform181117_8"; gene_id "Isoform181117_8.gene"; gene_name "Isoform181117_8";
chr19	Mandalorion	transcript	56384938	56385966	.	-	.	transcript_id "Isoform181118_5"; gene_id "Isoform181118_5.gene"; gene_name "Isoform181118_5";
chr19	Mandalorion	exon	56384938	56385966	.	-	.	transcript_id "Isoform181118_5"; gene_id "Isoform181118_5.gene"; gene_name "Isoform181118_5";
chr19	Mandalorion	start_codon	56385901	56385903	.	-	.	transcript_id "Isoform181118_5"; gene_id "Isoform181118_5.gene"; gene_name "Isoform181118_5";
chr19	Mandalorion	CDS	56385364	56385903	.	-	.	transcript_id "Isoform181118_5"; gene_id "Isoform181118_5.gene"; gene_name "Isoform181118_5";
chr19	Mandalorion	stop_codon	56385361	56385363	.	-	.	transcript_id "Isoform181118_5"; gene_id "Isoform181118_5.gene"; gene_name "Isoform181118_5";
chr19	Mandalorion	transcript	56385659	56387033	.	+	.	transcript_id "Isoform181122_14"; gene_id "Isoform181122_14.gene"; gene_name "Isoform181122_14";
chr19	Mandalorion	exon	56385659	56387033	.	+	.	transcript_id "Isoform181122_14"; gene_id "Isoform181122_14.gene"; gene_name "Isoform181122_14";
chr19	Mandalorion	start_codon	56386646	56386648	.	+	.	transcript_id "Isoform181122_14"; gene_id "Isoform181122_14.gene"; gene_name "Isoform181122_14";
chr19	Mandalorion	CDS	56386646	56387029	.	+	.	transcript_id "Isoform181122_14"; gene_id "Isoform181122_14.gene"; gene_name "Isoform181122_14";
chr19	Mandalorion	stop_codon	56387030	56387032	.	+	.	transcript_id "Isoform181122_14"; gene_id "Isoform181122_14.gene"; gene_name "Isoform181122_14";
chr19	Mandalorion	transcript	56450027	56475157	.	+	.	transcript_id "Isoform181129_3"; gene_id "Isoform181129_3.gene"; gene_name "Isoform181129_3";
chr19	Mandalorion	exon	56450027	56450129	.	+	.	transcript_id "Isoform181129_3"; gene_id "Isoform181129_3.gene"; gene_name "Isoform181129_3";
chr19	Mandalorion	exon	56452984	56453029	.	+	.	transcript_id "Isoform181129_3"; gene_id "Isoform181129_3.gene"; gene_name "Isoform181129_3";
chr19	Mandalorion	start_codon	56453002	56453004	.	+	.	transcript_id "Isoform181129_3"; gene_id "Isoform181129_3.gene"; gene_name "Isoform181129_3";
chr19	Mandalorion	CDS	56453002	56453029	.	+	.	transcript_id "Isoform181129_3"; gene_id "Isoform181129_3.gene"; gene_name "Isoform181129_3";
chr19	Mandalorion	exon	56459172	56459260	.	+	.	transcript_id "Isoform181129_3"; gene_id "Isoform181129_3.gene"; gene_name "Isoform181129_3";
chr19	Mandalorion	CDS	56459172	56459260	.	+	.	transcript_id "Isoform181129_3"; gene_id "Isoform181129_3.gene"; gene_name "Isoform181129_3";
chr19	Mandalorion	exon	56459369	56459475	.	+	.	transcript_id "Isoform181129_3"; gene_id "Isoform181129_3.gene"; gene_name "Isoform181129_3";
chr19	Mandalorion	CDS	56459369	56459475	.	+	.	transcript_id "Isoform181129_3"; gene_id "Isoform181129_3.gene"; gene_name "Isoform181129_3";
chr19	Mandalorion	exon	56460133	56460264	.	+	.	transcript_id "Isoform181129_3"; gene_id "Isoform181129_3.gene"; gene_name "Isoform181129_3";
chr19	Mandalorion	CDS	56460133	56460264	.	+	.	transcript_id "Isoform181129_3"; gene_id "Isoform181129_3.gene"; gene_name "Isoform181129_3";
chr19	Mandalorion	exon	56461621	56461696	.	+	.	transcript_id "Isoform181129_3"; gene_id "Isoform181129_3.gene"; gene_name "Isoform181129_3";
chr19	Mandalorion	CDS	56461621	56461696	.	+	.	transcript_id "Isoform181129_3"; gene_id "Isoform181129_3.gene"; gene_name "Isoform181129_3";
chr19	Mandalorion	exon	56462573	56462686	.	+	.	transcript_id "Isoform181129_3"; gene_id "Isoform181129_3.gene"; gene_name "Isoform181129_3";
chr19	Mandalorion	CDS	56462573	56462686	.	+	.	transcript_id "Isoform181129_3"; gene_id "Isoform181129_3.gene"; gene_name "Isoform181129_3";
chr19	Mandalorion	exon	56465586	56465720	.	+	.	transcript_id "Isoform181129_3"; gene_id "Isoform181129_3.gene"; gene_name "Isoform181129_3";
chr19	Mandalorion	CDS	56465586	56465720	.	+	.	transcript_id "Isoform181129_3"; gene_id "Isoform181129_3.gene"; gene_name "Isoform181129_3";
chr19	Mandalorion	exon	56466855	56466970	.	+	.	transcript_id "Isoform181129_3"; gene_id "Isoform181129_3.gene"; gene_name "Isoform181129_3";
chr19	Mandalorion	CDS	56466855	56466970	.	+	.	transcript_id "Isoform181129_3"; gene_id "Isoform181129_3.gene"; gene_name "Isoform181129_3";
chr19	Mandalorion	exon	56468234	56469560	.	+	.	transcript_id "Isoform181129_3"; gene_id "Isoform181129_3.gene"; gene_name "Isoform181129_3";
chr19	Mandalorion	CDS	56468234	56468441	.	+	.	transcript_id "Isoform181129_3"; gene_id "Isoform181129_3.gene"; gene_name "Isoform181129_3";
chr19	Mandalorion	stop_codon	56468442	56468444	.	+	.	transcript_id "Isoform181129_3"; gene_id "Isoform181129_3.gene"; gene_name "Isoform181129_3";
chr19	Mandalorion	exon	56471018	56471153	.	+	.	transcript_id "Isoform181129_3"; gene_id "Isoform181129_3.gene"; gene_name "Isoform181129_3";
chr19	Mandalorion	exon	56474101	56475157	.	+	.	transcript_id "Isoform181129_3"; gene_id "Isoform181129_3.gene"; gene_name "Isoform181129_3";
chr19	Mandalorion	transcript	56517601	56519137	.	-	.	transcript_id "Isoform181131_8"; gene_id "Isoform181131_8.gene"; gene_name "Isoform181131_8";
chr19	Mandalorion	exon	56517601	56518094	.	-	.	transcript_id "Isoform181131_8"; gene_id "Isoform181131_8.gene"; gene_name "Isoform181131_8";
chr19	Mandalorion	exon	56518985	56519137	.	-	.	transcript_id "Isoform181131_8"; gene_id "Isoform181131_8.gene"; gene_name "Isoform181131_8";
chr19	Mandalorion	transcript	56517598	56519773	.	-	.	transcript_id "Isoform181135_122"; gene_id "Isoform181135_122.gene"; gene_name "Isoform181135_122";
chr19	Mandalorion	exon	56517598	56518094	.	-	.	transcript_id "Isoform181135_122"; gene_id "Isoform181135_122.gene"; gene_name "Isoform181135_122";
chr19	Mandalorion	exon	56519649	56519773	.	-	.	transcript_id "Isoform181135_122"; gene_id "Isoform181135_122.gene"; gene_name "Isoform181135_122";
chr19	Mandalorion	transcript	56517601	56519828	.	-	.	transcript_id "Isoform181136_46"; gene_id "Isoform181136_46.gene"; gene_name "Isoform181136_46";
chr19	Mandalorion	exon	56517601	56518094	.	-	.	transcript_id "Isoform181136_46"; gene_id "Isoform181136_46.gene"; gene_name "Isoform181136_46";
chr19	Mandalorion	exon	56519649	56519828	.	-	.	transcript_id "Isoform181136_46"; gene_id "Isoform181136_46.gene"; gene_name "Isoform181136_46";
chr19	Mandalorion	transcript	56517603	56536471	.	-	.	transcript_id "Isoform181141_4"; gene_id "Isoform181141_4.gene"; gene_name "Isoform181141_4";
chr19	Mandalorion	exon	56517603	56518094	.	-	.	transcript_id "Isoform181141_4"; gene_id "Isoform181141_4.gene"; gene_name "Isoform181141_4";
chr19	Mandalorion	CDS	56517937	56518094	.	-	.	transcript_id "Isoform181141_4"; gene_id "Isoform181141_4.gene"; gene_name "Isoform181141_4";
chr19	Mandalorion	stop_codon	56517934	56517936	.	-	.	transcript_id "Isoform181141_4"; gene_id "Isoform181141_4.gene"; gene_name "Isoform181141_4";
chr19	Mandalorion	exon	56519649	56519790	.	-	.	transcript_id "Isoform181141_4"; gene_id "Isoform181141_4.gene"; gene_name "Isoform181141_4";
chr19	Mandalorion	CDS	56519649	56519790	.	-	.	transcript_id "Isoform181141_4"; gene_id "Isoform181141_4.gene"; gene_name "Isoform181141_4";
chr19	Mandalorion	exon	56525560	56525714	.	-	.	transcript_id "Isoform181141_4"; gene_id "Isoform181141_4.gene"; gene_name "Isoform181141_4";
chr19	Mandalorion	CDS	56525560	56525714	.	-	.	transcript_id "Isoform181141_4"; gene_id "Isoform181141_4.gene"; gene_name "Isoform181141_4";
chr19	Mandalorion	exon	56526729	56526874	.	-	.	transcript_id "Isoform181141_4"; gene_id "Isoform181141_4.gene"; gene_name "Isoform181141_4";
chr19	Mandalorion	CDS	56526729	56526874	.	-	.	transcript_id "Isoform181141_4"; gene_id "Isoform181141_4.gene"; gene_name "Isoform181141_4";
chr19	Mandalorion	exon	56528614	56528754	.	-	.	transcript_id "Isoform181141_4"; gene_id "Isoform181141_4.gene"; gene_name "Isoform181141_4";
chr19	Mandalorion	CDS	56528614	56528754	.	-	.	transcript_id "Isoform181141_4"; gene_id "Isoform181141_4.gene"; gene_name "Isoform181141_4";
chr19	Mandalorion	exon	56529937	56530055	.	-	.	transcript_id "Isoform181141_4"; gene_id "Isoform181141_4.gene"; gene_name "Isoform181141_4";
chr19	Mandalorion	CDS	56529937	56530055	.	-	.	transcript_id "Isoform181141_4"; gene_id "Isoform181141_4.gene"; gene_name "Isoform181141_4";
chr19	Mandalorion	exon	56531065	56531198	.	-	.	transcript_id "Isoform181141_4"; gene_id "Isoform181141_4.gene"; gene_name "Isoform181141_4";
chr19	Mandalorion	CDS	56531065	56531198	.	-	.	transcript_id "Isoform181141_4"; gene_id "Isoform181141_4.gene"; gene_name "Isoform181141_4";
chr19	Mandalorion	exon	56532447	56533339	.	-	.	transcript_id "Isoform181141_4"; gene_id "Isoform181141_4.gene"; gene_name "Isoform181141_4";
chr19	Mandalorion	start_codon	56532907	56532909	.	-	.	transcript_id "Isoform181141_4"; gene_id "Isoform181141_4.gene"; gene_name "Isoform181141_4";
chr19	Mandalorion	CDS	56532447	56532909	.	-	.	transcript_id "Isoform181141_4"; gene_id "Isoform181141_4.gene"; gene_name "Isoform181141_4";
chr19	Mandalorion	exon	56535069	56536135	.	-	.	transcript_id "Isoform181141_4"; gene_id "Isoform181141_4.gene"; gene_name "Isoform181141_4";
chr19	Mandalorion	exon	56536406	56536471	.	-	.	transcript_id "Isoform181141_4"; gene_id "Isoform181141_4.gene"; gene_name "Isoform181141_4";
chr19	Mandalorion	transcript	56517601	56536459	.	-	.	transcript_id "Isoform181142_17"; gene_id "Isoform181142_17.gene"; gene_name "Isoform181142_17";
chr19	Mandalorion	exon	56517601	56518094	.	-	.	transcript_id "Isoform181142_17"; gene_id "Isoform181142_17.gene"; gene_name "Isoform181142_17";
chr19	Mandalorion	CDS	56517937	56518094	.	-	.	transcript_id "Isoform181142_17"; gene_id "Isoform181142_17.gene"; gene_name "Isoform181142_17";
chr19	Mandalorion	stop_codon	56517934	56517936	.	-	.	transcript_id "Isoform181142_17"; gene_id "Isoform181142_17.gene"; gene_name "Isoform181142_17";
chr19	Mandalorion	exon	56519649	56519790	.	-	.	transcript_id "Isoform181142_17"; gene_id "Isoform181142_17.gene"; gene_name "Isoform181142_17";
chr19	Mandalorion	CDS	56519649	56519790	.	-	.	transcript_id "Isoform181142_17"; gene_id "Isoform181142_17.gene"; gene_name "Isoform181142_17";
chr19	Mandalorion	exon	56525560	56525714	.	-	.	transcript_id "Isoform181142_17"; gene_id "Isoform181142_17.gene"; gene_name "Isoform181142_17";
chr19	Mandalorion	CDS	56525560	56525714	.	-	.	transcript_id "Isoform181142_17"; gene_id "Isoform181142_17.gene"; gene_name "Isoform181142_17";
chr19	Mandalorion	exon	56526729	56526874	.	-	.	transcript_id "Isoform181142_17"; gene_id "Isoform181142_17.gene"; gene_name "Isoform181142_17";
chr19	Mandalorion	CDS	56526729	56526874	.	-	.	transcript_id "Isoform181142_17"; gene_id "Isoform181142_17.gene"; gene_name "Isoform181142_17";
chr19	Mandalorion	exon	56528614	56528754	.	-	.	transcript_id "Isoform181142_17"; gene_id "Isoform181142_17.gene"; gene_name "Isoform181142_17";
chr19	Mandalorion	CDS	56528614	56528754	.	-	.	transcript_id "Isoform181142_17"; gene_id "Isoform181142_17.gene"; gene_name "Isoform181142_17";
chr19	Mandalorion	exon	56529937	56530055	.	-	.	transcript_id "Isoform181142_17"; gene_id "Isoform181142_17.gene"; gene_name "Isoform181142_17";
chr19	Mandalorion	CDS	56529937	56530055	.	-	.	transcript_id "Isoform181142_17"; gene_id "Isoform181142_17.gene"; gene_name "Isoform181142_17";
chr19	Mandalorion	exon	56531065	56531198	.	-	.	transcript_id "Isoform181142_17"; gene_id "Isoform181142_17.gene"; gene_name "Isoform181142_17";
chr19	Mandalorion	CDS	56531065	56531198	.	-	.	transcript_id "Isoform181142_17"; gene_id "Isoform181142_17.gene"; gene_name "Isoform181142_17";
chr19	Mandalorion	exon	56532447	56534078	.	-	.	transcript_id "Isoform181142_17"; gene_id "Isoform181142_17.gene"; gene_name "Isoform181142_17";
chr19	Mandalorion	CDS	56532447	56534078	.	-	.	transcript_id "Isoform181142_17"; gene_id "Isoform181142_17.gene"; gene_name "Isoform181142_17";
chr19	Mandalorion	exon	56535069	56536135	.	-	.	transcript_id "Isoform181142_17"; gene_id "Isoform181142_17.gene"; gene_name "Isoform181142_17";
chr19	Mandalorion	start_codon	56535580	56535582	.	-	.	transcript_id "Isoform181142_17"; gene_id "Isoform181142_17.gene"; gene_name "Isoform181142_17";
chr19	Mandalorion	CDS	56535069	56535582	.	-	.	transcript_id "Isoform181142_17"; gene_id "Isoform181142_17.gene"; gene_name "Isoform181142_17";
chr19	Mandalorion	exon	56536406	56536459	.	-	.	transcript_id "Isoform181142_17"; gene_id "Isoform181142_17.gene"; gene_name "Isoform181142_17";
chr19	Mandalorion	transcript	56537091	56564923	.	+	.	transcript_id "Isoform181152_13"; gene_id "Isoform181152_13.gene"; gene_name "Isoform181152_13";
chr19	Mandalorion	exon	56537091	56537292	.	+	.	transcript_id "Isoform181152_13"; gene_id "Isoform181152_13.gene"; gene_name "Isoform181152_13";
chr19	Mandalorion	start_codon	56537115	56537117	.	+	.	transcript_id "Isoform181152_13"; gene_id "Isoform181152_13.gene"; gene_name "Isoform181152_13";
chr19	Mandalorion	CDS	56537115	56537292	.	+	.	transcript_id "Isoform181152_13"; gene_id "Isoform181152_13.gene"; gene_name "Isoform181152_13";
chr19	Mandalorion	exon	56540191	56540343	.	+	.	transcript_id "Isoform181152_13"; gene_id "Isoform181152_13.gene"; gene_name "Isoform181152_13";
chr19	Mandalorion	CDS	56540191	56540343	.	+	.	transcript_id "Isoform181152_13"; gene_id "Isoform181152_13.gene"; gene_name "Isoform181152_13";
chr19	Mandalorion	exon	56558848	56559303	.	+	.	transcript_id "Isoform181152_13"; gene_id "Isoform181152_13.gene"; gene_name "Isoform181152_13";
chr19	Mandalorion	CDS	56558848	56559303	.	+	.	transcript_id "Isoform181152_13"; gene_id "Isoform181152_13.gene"; gene_name "Isoform181152_13";
chr19	Mandalorion	exon	56563190	56563311	.	+	.	transcript_id "Isoform181152_13"; gene_id "Isoform181152_13.gene"; gene_name "Isoform181152_13";
chr19	Mandalorion	CDS	56563190	56563311	.	+	.	transcript_id "Isoform181152_13"; gene_id "Isoform181152_13.gene"; gene_name "Isoform181152_13";
chr19	Mandalorion	exon	56564587	56564923	.	+	.	transcript_id "Isoform181152_13"; gene_id "Isoform181152_13.gene"; gene_name "Isoform181152_13";
chr19	Mandalorion	CDS	56564587	56564742	.	+	.	transcript_id "Isoform181152_13"; gene_id "Isoform181152_13.gene"; gene_name "Isoform181152_13";
chr19	Mandalorion	stop_codon	56564743	56564745	.	+	.	transcript_id "Isoform181152_13"; gene_id "Isoform181152_13.gene"; gene_name "Isoform181152_13";
chr19	Mandalorion	transcript	56536983	56586085	.	+	.	transcript_id "Isoform181154_70"; gene_id "Isoform181154_70.gene"; gene_name "Isoform181154_70";
chr19	Mandalorion	exon	56536983	56537292	.	+	.	transcript_id "Isoform181154_70"; gene_id "Isoform181154_70.gene"; gene_name "Isoform181154_70";
chr19	Mandalorion	start_codon	56537115	56537117	.	+	.	transcript_id "Isoform181154_70"; gene_id "Isoform181154_70.gene"; gene_name "Isoform181154_70";
chr19	Mandalorion	CDS	56537115	56537292	.	+	.	transcript_id "Isoform181154_70"; gene_id "Isoform181154_70.gene"; gene_name "Isoform181154_70";
chr19	Mandalorion	exon	56540191	56540343	.	+	.	transcript_id "Isoform181154_70"; gene_id "Isoform181154_70.gene"; gene_name "Isoform181154_70";
chr19	Mandalorion	CDS	56540191	56540343	.	+	.	transcript_id "Isoform181154_70"; gene_id "Isoform181154_70.gene"; gene_name "Isoform181154_70";
chr19	Mandalorion	exon	56558848	56559303	.	+	.	transcript_id "Isoform181154_70"; gene_id "Isoform181154_70.gene"; gene_name "Isoform181154_70";
chr19	Mandalorion	CDS	56558848	56559303	.	+	.	transcript_id "Isoform181154_70"; gene_id "Isoform181154_70.gene"; gene_name "Isoform181154_70";
chr19	Mandalorion	exon	56563190	56563311	.	+	.	transcript_id "Isoform181154_70"; gene_id "Isoform181154_70.gene"; gene_name "Isoform181154_70";
chr19	Mandalorion	CDS	56563190	56563311	.	+	.	transcript_id "Isoform181154_70"; gene_id "Isoform181154_70.gene"; gene_name "Isoform181154_70";
chr19	Mandalorion	exon	56564587	56564716	.	+	.	transcript_id "Isoform181154_70"; gene_id "Isoform181154_70.gene"; gene_name "Isoform181154_70";
chr19	Mandalorion	CDS	56564587	56564716	.	+	.	transcript_id "Isoform181154_70"; gene_id "Isoform181154_70.gene"; gene_name "Isoform181154_70";
chr19	Mandalorion	exon	56576602	56576701	.	+	.	transcript_id "Isoform181154_70"; gene_id "Isoform181154_70.gene"; gene_name "Isoform181154_70";
chr19	Mandalorion	CDS	56576602	56576701	.	+	.	transcript_id "Isoform181154_70"; gene_id "Isoform181154_70.gene"; gene_name "Isoform181154_70";
chr19	Mandalorion	exon	56580008	56580239	.	+	.	transcript_id "Isoform181154_70"; gene_id "Isoform181154_70.gene"; gene_name "Isoform181154_70";
chr19	Mandalorion	CDS	56580008	56580239	.	+	.	transcript_id "Isoform181154_70"; gene_id "Isoform181154_70.gene"; gene_name "Isoform181154_70";
chr19	Mandalorion	exon	56580825	56580947	.	+	.	transcript_id "Isoform181154_70"; gene_id "Isoform181154_70.gene"; gene_name "Isoform181154_70";
chr19	Mandalorion	CDS	56580825	56580947	.	+	.	transcript_id "Isoform181154_70"; gene_id "Isoform181154_70.gene"; gene_name "Isoform181154_70";
chr19	Mandalorion	exon	56582092	56582298	.	+	.	transcript_id "Isoform181154_70"; gene_id "Isoform181154_70.gene"; gene_name "Isoform181154_70";
chr19	Mandalorion	CDS	56582092	56582298	.	+	.	transcript_id "Isoform181154_70"; gene_id "Isoform181154_70.gene"; gene_name "Isoform181154_70";
chr19	Mandalorion	exon	56583232	56583451	.	+	.	transcript_id "Isoform181154_70"; gene_id "Isoform181154_70.gene"; gene_name "Isoform181154_70";
chr19	Mandalorion	CDS	56583232	56583451	.	+	.	transcript_id "Isoform181154_70"; gene_id "Isoform181154_70.gene"; gene_name "Isoform181154_70";
chr19	Mandalorion	exon	56585688	56586085	.	+	.	transcript_id "Isoform181154_70"; gene_id "Isoform181154_70.gene"; gene_name "Isoform181154_70";
chr19	Mandalorion	CDS	56585688	56585941	.	+	.	transcript_id "Isoform181154_70"; gene_id "Isoform181154_70.gene"; gene_name "Isoform181154_70";
chr19	Mandalorion	stop_codon	56585942	56585944	.	+	.	transcript_id "Isoform181154_70"; gene_id "Isoform181154_70.gene"; gene_name "Isoform181154_70";
chr19	Mandalorion	transcript	56537017	56586087	.	+	.	transcript_id "Isoform181157_307"; gene_id "Isoform181157_307.gene"; gene_name "Isoform181157_307";
chr19	Mandalorion	exon	56537017	56537292	.	+	.	transcript_id "Isoform181157_307"; gene_id "Isoform181157_307.gene"; gene_name "Isoform181157_307";
chr19	Mandalorion	start_codon	56537115	56537117	.	+	.	transcript_id "Isoform181157_307"; gene_id "Isoform181157_307.gene"; gene_name "Isoform181157_307";
chr19	Mandalorion	CDS	56537115	56537292	.	+	.	transcript_id "Isoform181157_307"; gene_id "Isoform181157_307.gene"; gene_name "Isoform181157_307";
chr19	Mandalorion	exon	56540191	56540343	.	+	.	transcript_id "Isoform181157_307"; gene_id "Isoform181157_307.gene"; gene_name "Isoform181157_307";
chr19	Mandalorion	CDS	56540191	56540343	.	+	.	transcript_id "Isoform181157_307"; gene_id "Isoform181157_307.gene"; gene_name "Isoform181157_307";
chr19	Mandalorion	exon	56558848	56559303	.	+	.	transcript_id "Isoform181157_307"; gene_id "Isoform181157_307.gene"; gene_name "Isoform181157_307";
chr19	Mandalorion	CDS	56558848	56559303	.	+	.	transcript_id "Isoform181157_307"; gene_id "Isoform181157_307.gene"; gene_name "Isoform181157_307";
chr19	Mandalorion	exon	56563190	56563311	.	+	.	transcript_id "Isoform181157_307"; gene_id "Isoform181157_307.gene"; gene_name "Isoform181157_307";
chr19	Mandalorion	CDS	56563190	56563311	.	+	.	transcript_id "Isoform181157_307"; gene_id "Isoform181157_307.gene"; gene_name "Isoform181157_307";
chr19	Mandalorion	exon	56564587	56564716	.	+	.	transcript_id "Isoform181157_307"; gene_id "Isoform181157_307.gene"; gene_name "Isoform181157_307";
chr19	Mandalorion	CDS	56564587	56564716	.	+	.	transcript_id "Isoform181157_307"; gene_id "Isoform181157_307.gene"; gene_name "Isoform181157_307";
chr19	Mandalorion	exon	56576602	56576701	.	+	.	transcript_id "Isoform181157_307"; gene_id "Isoform181157_307.gene"; gene_name "Isoform181157_307";
chr19	Mandalorion	CDS	56576602	56576701	.	+	.	transcript_id "Isoform181157_307"; gene_id "Isoform181157_307.gene"; gene_name "Isoform181157_307";
chr19	Mandalorion	exon	56580008	56580239	.	+	.	transcript_id "Isoform181157_307"; gene_id "Isoform181157_307.gene"; gene_name "Isoform181157_307";
chr19	Mandalorion	CDS	56580008	56580239	.	+	.	transcript_id "Isoform181157_307"; gene_id "Isoform181157_307.gene"; gene_name "Isoform181157_307";
chr19	Mandalorion	exon	56580825	56580947	.	+	.	transcript_id "Isoform181157_307"; gene_id "Isoform181157_307.gene"; gene_name "Isoform181157_307";
chr19	Mandalorion	CDS	56580825	56580947	.	+	.	transcript_id "Isoform181157_307"; gene_id "Isoform181157_307.gene"; gene_name "Isoform181157_307";
chr19	Mandalorion	exon	56582092	56582298	.	+	.	transcript_id "Isoform181157_307"; gene_id "Isoform181157_307.gene"; gene_name "Isoform181157_307";
chr19	Mandalorion	CDS	56582092	56582298	.	+	.	transcript_id "Isoform181157_307"; gene_id "Isoform181157_307.gene"; gene_name "Isoform181157_307";
chr19	Mandalorion	exon	56583232	56583451	.	+	.	transcript_id "Isoform181157_307"; gene_id "Isoform181157_307.gene"; gene_name "Isoform181157_307";
chr19	Mandalorion	CDS	56583232	56583451	.	+	.	transcript_id "Isoform181157_307"; gene_id "Isoform181157_307.gene"; gene_name "Isoform181157_307";
chr19	Mandalorion	exon	56585688	56586087	.	+	.	transcript_id "Isoform181157_307"; gene_id "Isoform181157_307.gene"; gene_name "Isoform181157_307";
chr19	Mandalorion	CDS	56585688	56585941	.	+	.	transcript_id "Isoform181157_307"; gene_id "Isoform181157_307.gene"; gene_name "Isoform181157_307";
chr19	Mandalorion	stop_codon	56585942	56585944	.	+	.	transcript_id "Isoform181157_307"; gene_id "Isoform181157_307.gene"; gene_name "Isoform181157_307";
chr19	Mandalorion	transcript	56537017	56587255	.	+	.	transcript_id "Isoform181159_21"; gene_id "Isoform181159_21.gene"; gene_name "Isoform181159_21";
chr19	Mandalorion	exon	56537017	56537292	.	+	.	transcript_id "Isoform181159_21"; gene_id "Isoform181159_21.gene"; gene_name "Isoform181159_21";
chr19	Mandalorion	start_codon	56537115	56537117	.	+	.	transcript_id "Isoform181159_21"; gene_id "Isoform181159_21.gene"; gene_name "Isoform181159_21";
chr19	Mandalorion	CDS	56537115	56537292	.	+	.	transcript_id "Isoform181159_21"; gene_id "Isoform181159_21.gene"; gene_name "Isoform181159_21";
chr19	Mandalorion	exon	56540191	56540343	.	+	.	transcript_id "Isoform181159_21"; gene_id "Isoform181159_21.gene"; gene_name "Isoform181159_21";
chr19	Mandalorion	CDS	56540191	56540343	.	+	.	transcript_id "Isoform181159_21"; gene_id "Isoform181159_21.gene"; gene_name "Isoform181159_21";
chr19	Mandalorion	exon	56558848	56559303	.	+	.	transcript_id "Isoform181159_21"; gene_id "Isoform181159_21.gene"; gene_name "Isoform181159_21";
chr19	Mandalorion	CDS	56558848	56559303	.	+	.	transcript_id "Isoform181159_21"; gene_id "Isoform181159_21.gene"; gene_name "Isoform181159_21";
chr19	Mandalorion	exon	56563190	56563311	.	+	.	transcript_id "Isoform181159_21"; gene_id "Isoform181159_21.gene"; gene_name "Isoform181159_21";
chr19	Mandalorion	CDS	56563190	56563311	.	+	.	transcript_id "Isoform181159_21"; gene_id "Isoform181159_21.gene"; gene_name "Isoform181159_21";
chr19	Mandalorion	exon	56564587	56564716	.	+	.	transcript_id "Isoform181159_21"; gene_id "Isoform181159_21.gene"; gene_name "Isoform181159_21";
chr19	Mandalorion	CDS	56564587	56564716	.	+	.	transcript_id "Isoform181159_21"; gene_id "Isoform181159_21.gene"; gene_name "Isoform181159_21";
chr19	Mandalorion	exon	56576602	56576701	.	+	.	transcript_id "Isoform181159_21"; gene_id "Isoform181159_21.gene"; gene_name "Isoform181159_21";
chr19	Mandalorion	CDS	56576602	56576701	.	+	.	transcript_id "Isoform181159_21"; gene_id "Isoform181159_21.gene"; gene_name "Isoform181159_21";
chr19	Mandalorion	exon	56580008	56580239	.	+	.	transcript_id "Isoform181159_21"; gene_id "Isoform181159_21.gene"; gene_name "Isoform181159_21";
chr19	Mandalorion	CDS	56580008	56580239	.	+	.	transcript_id "Isoform181159_21"; gene_id "Isoform181159_21.gene"; gene_name "Isoform181159_21";
chr19	Mandalorion	exon	56580825	56580947	.	+	.	transcript_id "Isoform181159_21"; gene_id "Isoform181159_21.gene"; gene_name "Isoform181159_21";
chr19	Mandalorion	CDS	56580825	56580947	.	+	.	transcript_id "Isoform181159_21"; gene_id "Isoform181159_21.gene"; gene_name "Isoform181159_21";
chr19	Mandalorion	exon	56582092	56582298	.	+	.	transcript_id "Isoform181159_21"; gene_id "Isoform181159_21.gene"; gene_name "Isoform181159_21";
chr19	Mandalorion	CDS	56582092	56582298	.	+	.	transcript_id "Isoform181159_21"; gene_id "Isoform181159_21.gene"; gene_name "Isoform181159_21";
chr19	Mandalorion	exon	56583232	56583451	.	+	.	transcript_id "Isoform181159_21"; gene_id "Isoform181159_21.gene"; gene_name "Isoform181159_21";
chr19	Mandalorion	CDS	56583232	56583451	.	+	.	transcript_id "Isoform181159_21"; gene_id "Isoform181159_21.gene"; gene_name "Isoform181159_21";
chr19	Mandalorion	exon	56585688	56587255	.	+	.	transcript_id "Isoform181159_21"; gene_id "Isoform181159_21.gene"; gene_name "Isoform181159_21";
chr19	Mandalorion	CDS	56585688	56585941	.	+	.	transcript_id "Isoform181159_21"; gene_id "Isoform181159_21.gene"; gene_name "Isoform181159_21";
chr19	Mandalorion	stop_codon	56585942	56585944	.	+	.	transcript_id "Isoform181159_21"; gene_id "Isoform181159_21.gene"; gene_name "Isoform181159_21";
chr19	Mandalorion	transcript	56537091	56587255	.	+	.	transcript_id "Isoform181161_33"; gene_id "Isoform181161_33.gene"; gene_name "Isoform181161_33";
chr19	Mandalorion	exon	56537091	56537292	.	+	.	transcript_id "Isoform181161_33"; gene_id "Isoform181161_33.gene"; gene_name "Isoform181161_33";
chr19	Mandalorion	start_codon	56537115	56537117	.	+	.	transcript_id "Isoform181161_33"; gene_id "Isoform181161_33.gene"; gene_name "Isoform181161_33";
chr19	Mandalorion	CDS	56537115	56537292	.	+	.	transcript_id "Isoform181161_33"; gene_id "Isoform181161_33.gene"; gene_name "Isoform181161_33";
chr19	Mandalorion	exon	56540191	56540343	.	+	.	transcript_id "Isoform181161_33"; gene_id "Isoform181161_33.gene"; gene_name "Isoform181161_33";
chr19	Mandalorion	CDS	56540191	56540343	.	+	.	transcript_id "Isoform181161_33"; gene_id "Isoform181161_33.gene"; gene_name "Isoform181161_33";
chr19	Mandalorion	exon	56558848	56559303	.	+	.	transcript_id "Isoform181161_33"; gene_id "Isoform181161_33.gene"; gene_name "Isoform181161_33";
chr19	Mandalorion	CDS	56558848	56559303	.	+	.	transcript_id "Isoform181161_33"; gene_id "Isoform181161_33.gene"; gene_name "Isoform181161_33";
chr19	Mandalorion	exon	56563190	56563311	.	+	.	transcript_id "Isoform181161_33"; gene_id "Isoform181161_33.gene"; gene_name "Isoform181161_33";
chr19	Mandalorion	CDS	56563190	56563311	.	+	.	transcript_id "Isoform181161_33"; gene_id "Isoform181161_33.gene"; gene_name "Isoform181161_33";
chr19	Mandalorion	exon	56564587	56564716	.	+	.	transcript_id "Isoform181161_33"; gene_id "Isoform181161_33.gene"; gene_name "Isoform181161_33";
chr19	Mandalorion	CDS	56564587	56564716	.	+	.	transcript_id "Isoform181161_33"; gene_id "Isoform181161_33.gene"; gene_name "Isoform181161_33";
chr19	Mandalorion	exon	56576602	56576701	.	+	.	transcript_id "Isoform181161_33"; gene_id "Isoform181161_33.gene"; gene_name "Isoform181161_33";
chr19	Mandalorion	CDS	56576602	56576701	.	+	.	transcript_id "Isoform181161_33"; gene_id "Isoform181161_33.gene"; gene_name "Isoform181161_33";
chr19	Mandalorion	exon	56580008	56580239	.	+	.	transcript_id "Isoform181161_33"; gene_id "Isoform181161_33.gene"; gene_name "Isoform181161_33";
chr19	Mandalorion	CDS	56580008	56580239	.	+	.	transcript_id "Isoform181161_33"; gene_id "Isoform181161_33.gene"; gene_name "Isoform181161_33";
chr19	Mandalorion	exon	56580825	56580947	.	+	.	transcript_id "Isoform181161_33"; gene_id "Isoform181161_33.gene"; gene_name "Isoform181161_33";
chr19	Mandalorion	CDS	56580825	56580947	.	+	.	transcript_id "Isoform181161_33"; gene_id "Isoform181161_33.gene"; gene_name "Isoform181161_33";
chr19	Mandalorion	exon	56582092	56582298	.	+	.	transcript_id "Isoform181161_33"; gene_id "Isoform181161_33.gene"; gene_name "Isoform181161_33";
chr19	Mandalorion	CDS	56582092	56582298	.	+	.	transcript_id "Isoform181161_33"; gene_id "Isoform181161_33.gene"; gene_name "Isoform181161_33";
chr19	Mandalorion	exon	56583232	56583451	.	+	.	transcript_id "Isoform181161_33"; gene_id "Isoform181161_33.gene"; gene_name "Isoform181161_33";
chr19	Mandalorion	CDS	56583232	56583451	.	+	.	transcript_id "Isoform181161_33"; gene_id "Isoform181161_33.gene"; gene_name "Isoform181161_33";
chr19	Mandalorion	exon	56585688	56587255	.	+	.	transcript_id "Isoform181161_33"; gene_id "Isoform181161_33.gene"; gene_name "Isoform181161_33";
chr19	Mandalorion	CDS	56585688	56585941	.	+	.	transcript_id "Isoform181161_33"; gene_id "Isoform181161_33.gene"; gene_name "Isoform181161_33";
chr19	Mandalorion	stop_codon	56585942	56585944	.	+	.	transcript_id "Isoform181161_33"; gene_id "Isoform181161_33.gene"; gene_name "Isoform181161_33";
chr19	Mandalorion	transcript	56589959	56591931	.	+	.	transcript_id "Isoform181177_5"; gene_id "Isoform181177_5.gene"; gene_name "Isoform181177_5";
chr19	Mandalorion	exon	56589959	56591931	.	+	.	transcript_id "Isoform181177_5"; gene_id "Isoform181177_5.gene"; gene_name "Isoform181177_5";
chr19	Mandalorion	transcript	56710549	56713294	.	+	.	transcript_id "Isoform181180_14"; gene_id "Isoform181180_14.gene"; gene_name "Isoform181180_14";
chr19	Mandalorion	exon	56710549	56713294	.	+	.	transcript_id "Isoform181180_14"; gene_id "Isoform181180_14.gene"; gene_name "Isoform181180_14";
chr19	Mandalorion	start_codon	56710804	56710806	.	+	.	transcript_id "Isoform181180_14"; gene_id "Isoform181180_14.gene"; gene_name "Isoform181180_14";
chr19	Mandalorion	CDS	56710804	56712201	.	+	.	transcript_id "Isoform181180_14"; gene_id "Isoform181180_14.gene"; gene_name "Isoform181180_14";
chr19	Mandalorion	stop_codon	56712202	56712204	.	+	.	transcript_id "Isoform181180_14"; gene_id "Isoform181180_14.gene"; gene_name "Isoform181180_14";
chr19	Mandalorion	transcript	56710549	56713584	.	+	.	transcript_id "Isoform181181_11"; gene_id "Isoform181181_11.gene"; gene_name "Isoform181181_11";
chr19	Mandalorion	exon	56710549	56713584	.	+	.	transcript_id "Isoform181181_11"; gene_id "Isoform181181_11.gene"; gene_name "Isoform181181_11";
chr19	Mandalorion	start_codon	56710804	56710806	.	+	.	transcript_id "Isoform181181_11"; gene_id "Isoform181181_11.gene"; gene_name "Isoform181181_11";
chr19	Mandalorion	CDS	56710804	56712201	.	+	.	transcript_id "Isoform181181_11"; gene_id "Isoform181181_11.gene"; gene_name "Isoform181181_11";
chr19	Mandalorion	stop_codon	56712202	56712204	.	+	.	transcript_id "Isoform181181_11"; gene_id "Isoform181181_11.gene"; gene_name "Isoform181181_11";
chr19	Mandalorion	transcript	56795397	56810642	.	-	.	transcript_id "Isoform181188_6"; gene_id "Isoform181188_6.gene"; gene_name "Isoform181188_6";
chr19	Mandalorion	exon	56795397	56795517	.	-	.	transcript_id "Isoform181188_6"; gene_id "Isoform181188_6.gene"; gene_name "Isoform181188_6";
chr19	Mandalorion	CDS	56795401	56795517	.	-	.	transcript_id "Isoform181188_6"; gene_id "Isoform181188_6.gene"; gene_name "Isoform181188_6";
chr19	Mandalorion	stop_codon	56795398	56795400	.	-	.	transcript_id "Isoform181188_6"; gene_id "Isoform181188_6.gene"; gene_name "Isoform181188_6";
chr19	Mandalorion	exon	56796410	56796622	.	-	.	transcript_id "Isoform181188_6"; gene_id "Isoform181188_6.gene"; gene_name "Isoform181188_6";
chr19	Mandalorion	CDS	56796410	56796622	.	-	.	transcript_id "Isoform181188_6"; gene_id "Isoform181188_6.gene"; gene_name "Isoform181188_6";
chr19	Mandalorion	exon	56797625	56797753	.	-	.	transcript_id "Isoform181188_6"; gene_id "Isoform181188_6.gene"; gene_name "Isoform181188_6";
chr19	Mandalorion	CDS	56797625	56797753	.	-	.	transcript_id "Isoform181188_6"; gene_id "Isoform181188_6.gene"; gene_name "Isoform181188_6";
chr19	Mandalorion	exon	56798671	56798797	.	-	.	transcript_id "Isoform181188_6"; gene_id "Isoform181188_6.gene"; gene_name "Isoform181188_6";
chr19	Mandalorion	CDS	56798671	56798797	.	-	.	transcript_id "Isoform181188_6"; gene_id "Isoform181188_6.gene"; gene_name "Isoform181188_6";
chr19	Mandalorion	exon	56801427	56802121	.	-	.	transcript_id "Isoform181188_6"; gene_id "Isoform181188_6.gene"; gene_name "Isoform181188_6";
chr19	Mandalorion	start_codon	56802113	56802115	.	-	.	transcript_id "Isoform181188_6"; gene_id "Isoform181188_6.gene"; gene_name "Isoform181188_6";
chr19	Mandalorion	CDS	56801427	56802115	.	-	.	transcript_id "Isoform181188_6"; gene_id "Isoform181188_6.gene"; gene_name "Isoform181188_6";
chr19	Mandalorion	exon	56810420	56810642	.	-	.	transcript_id "Isoform181188_6"; gene_id "Isoform181188_6.gene"; gene_name "Isoform181188_6";
chr19	Mandalorion	transcript	56799782	56810642	.	-	.	transcript_id "Isoform181191_4"; gene_id "Isoform181191_4.gene"; gene_name "Isoform181191_4";
chr19	Mandalorion	exon	56799782	56802121	.	-	.	transcript_id "Isoform181191_4"; gene_id "Isoform181191_4.gene"; gene_name "Isoform181191_4";
chr19	Mandalorion	start_codon	56802113	56802115	.	-	.	transcript_id "Isoform181191_4"; gene_id "Isoform181191_4.gene"; gene_name "Isoform181191_4";
chr19	Mandalorion	CDS	56801426	56802115	.	-	.	transcript_id "Isoform181191_4"; gene_id "Isoform181191_4.gene"; gene_name "Isoform181191_4";
chr19	Mandalorion	stop_codon	56801423	56801425	.	-	.	transcript_id "Isoform181191_4"; gene_id "Isoform181191_4.gene"; gene_name "Isoform181191_4";
chr19	Mandalorion	exon	56810420	56810642	.	-	.	transcript_id "Isoform181191_4"; gene_id "Isoform181191_4.gene"; gene_name "Isoform181191_4";
chr19	Mandalorion	transcript	56900786	56996986	.	-	.	transcript_id "Isoform181197_13"; gene_id "Isoform181197_13.gene"; gene_name "Isoform181197_13";
chr19	Mandalorion	exon	56900786	56901840	.	-	.	transcript_id "Isoform181197_13"; gene_id "Isoform181197_13.gene"; gene_name "Isoform181197_13";
chr19	Mandalorion	CDS	56901817	56901840	.	-	.	transcript_id "Isoform181197_13"; gene_id "Isoform181197_13.gene"; gene_name "Isoform181197_13";
chr19	Mandalorion	stop_codon	56901814	56901816	.	-	.	transcript_id "Isoform181197_13"; gene_id "Isoform181197_13.gene"; gene_name "Isoform181197_13";
chr19	Mandalorion	exon	56902557	56902685	.	-	.	transcript_id "Isoform181197_13"; gene_id "Isoform181197_13.gene"; gene_name "Isoform181197_13";
chr19	Mandalorion	CDS	56902557	56902685	.	-	.	transcript_id "Isoform181197_13"; gene_id "Isoform181197_13.gene"; gene_name "Isoform181197_13";
chr19	Mandalorion	exon	56902802	56902995	.	-	.	transcript_id "Isoform181197_13"; gene_id "Isoform181197_13.gene"; gene_name "Isoform181197_13";
chr19	Mandalorion	CDS	56902802	56902995	.	-	.	transcript_id "Isoform181197_13"; gene_id "Isoform181197_13.gene"; gene_name "Isoform181197_13";
chr19	Mandalorion	exon	56904104	56904259	.	-	.	transcript_id "Isoform181197_13"; gene_id "Isoform181197_13.gene"; gene_name "Isoform181197_13";
chr19	Mandalorion	CDS	56904104	56904259	.	-	.	transcript_id "Isoform181197_13"; gene_id "Isoform181197_13.gene"; gene_name "Isoform181197_13";
chr19	Mandalorion	exon	56904494	56904674	.	-	.	transcript_id "Isoform181197_13"; gene_id "Isoform181197_13.gene"; gene_name "Isoform181197_13";
chr19	Mandalorion	CDS	56904494	56904674	.	-	.	transcript_id "Isoform181197_13"; gene_id "Isoform181197_13.gene"; gene_name "Isoform181197_13";
chr19	Mandalorion	exon	56904756	56905004	.	-	.	transcript_id "Isoform181197_13"; gene_id "Isoform181197_13.gene"; gene_name "Isoform181197_13";
chr19	Mandalorion	CDS	56904756	56905004	.	-	.	transcript_id "Isoform181197_13"; gene_id "Isoform181197_13.gene"; gene_name "Isoform181197_13";
chr19	Mandalorion	exon	56905558	56905669	.	-	.	transcript_id "Isoform181197_13"; gene_id "Isoform181197_13.gene"; gene_name "Isoform181197_13";
chr19	Mandalorion	CDS	56905558	56905669	.	-	.	transcript_id "Isoform181197_13"; gene_id "Isoform181197_13.gene"; gene_name "Isoform181197_13";
chr19	Mandalorion	exon	56906414	56906559	.	-	.	transcript_id "Isoform181197_13"; gene_id "Isoform181197_13.gene"; gene_name "Isoform181197_13";
chr19	Mandalorion	CDS	56906414	56906559	.	-	.	transcript_id "Isoform181197_13"; gene_id "Isoform181197_13.gene"; gene_name "Isoform181197_13";
chr19	Mandalorion	exon	56908809	56909020	.	-	.	transcript_id "Isoform181197_13"; gene_id "Isoform181197_13.gene"; gene_name "Isoform181197_13";
chr19	Mandalorion	CDS	56908809	56909020	.	-	.	transcript_id "Isoform181197_13"; gene_id "Isoform181197_13.gene"; gene_name "Isoform181197_13";
chr19	Mandalorion	exon	56911367	56911471	.	-	.	transcript_id "Isoform181197_13"; gene_id "Isoform181197_13.gene"; gene_name "Isoform181197_13";
chr19	Mandalorion	CDS	56911367	56911471	.	-	.	transcript_id "Isoform181197_13"; gene_id "Isoform181197_13.gene"; gene_name "Isoform181197_13";
chr19	Mandalorion	exon	56911965	56912049	.	-	.	transcript_id "Isoform181197_13"; gene_id "Isoform181197_13.gene"; gene_name "Isoform181197_13";
chr19	Mandalorion	CDS	56911965	56912049	.	-	.	transcript_id "Isoform181197_13"; gene_id "Isoform181197_13.gene"; gene_name "Isoform181197_13";
chr19	Mandalorion	exon	56913499	56913588	.	-	.	transcript_id "Isoform181197_13"; gene_id "Isoform181197_13.gene"; gene_name "Isoform181197_13";
chr19	Mandalorion	CDS	56913499	56913588	.	-	.	transcript_id "Isoform181197_13"; gene_id "Isoform181197_13.gene"; gene_name "Isoform181197_13";
chr19	Mandalorion	exon	56916681	56916860	.	-	.	transcript_id "Isoform181197_13"; gene_id "Isoform181197_13.gene"; gene_name "Isoform181197_13";
chr19	Mandalorion	CDS	56916681	56916860	.	-	.	transcript_id "Isoform181197_13"; gene_id "Isoform181197_13.gene"; gene_name "Isoform181197_13";
chr19	Mandalorion	exon	56918488	56918693	.	-	.	transcript_id "Isoform181197_13"; gene_id "Isoform181197_13.gene"; gene_name "Isoform181197_13";
chr19	Mandalorion	CDS	56918488	56918693	.	-	.	transcript_id "Isoform181197_13"; gene_id "Isoform181197_13.gene"; gene_name "Isoform181197_13";
chr19	Mandalorion	exon	56925667	56925757	.	-	.	transcript_id "Isoform181197_13"; gene_id "Isoform181197_13.gene"; gene_name "Isoform181197_13";
chr19	Mandalorion	CDS	56925667	56925757	.	-	.	transcript_id "Isoform181197_13"; gene_id "Isoform181197_13.gene"; gene_name "Isoform181197_13";
chr19	Mandalorion	exon	56931877	56931971	.	-	.	transcript_id "Isoform181197_13"; gene_id "Isoform181197_13.gene"; gene_name "Isoform181197_13";
chr19	Mandalorion	CDS	56931877	56931971	.	-	.	transcript_id "Isoform181197_13"; gene_id "Isoform181197_13.gene"; gene_name "Isoform181197_13";
chr19	Mandalorion	exon	56933137	56933211	.	-	.	transcript_id "Isoform181197_13"; gene_id "Isoform181197_13.gene"; gene_name "Isoform181197_13";
chr19	Mandalorion	CDS	56933137	56933211	.	-	.	transcript_id "Isoform181197_13"; gene_id "Isoform181197_13.gene"; gene_name "Isoform181197_13";
chr19	Mandalorion	exon	56938570	56938698	.	-	.	transcript_id "Isoform181197_13"; gene_id "Isoform181197_13.gene"; gene_name "Isoform181197_13";
chr19	Mandalorion	CDS	56938570	56938698	.	-	.	transcript_id "Isoform181197_13"; gene_id "Isoform181197_13.gene"; gene_name "Isoform181197_13";
chr19	Mandalorion	exon	56996583	56996986	.	-	.	transcript_id "Isoform181197_13"; gene_id "Isoform181197_13.gene"; gene_name "Isoform181197_13";
chr19	Mandalorion	start_codon	56996596	56996598	.	-	.	transcript_id "Isoform181197_13"; gene_id "Isoform181197_13.gene"; gene_name "Isoform181197_13";
chr19	Mandalorion	CDS	56996583	56996598	.	-	.	transcript_id "Isoform181197_13"; gene_id "Isoform181197_13.gene"; gene_name "Isoform181197_13";
chr19	Mandalorion	transcript	57065601	57170783	.	-	.	transcript_id "Isoform181200_3"; gene_id "Isoform181200_3.gene"; gene_name "Isoform181200_3";
chr19	Mandalorion	exon	57065601	57065929	.	-	.	transcript_id "Isoform181200_3"; gene_id "Isoform181200_3.gene"; gene_name "Isoform181200_3";
chr19	Mandalorion	CDS	57065789	57065929	.	-	.	transcript_id "Isoform181200_3"; gene_id "Isoform181200_3.gene"; gene_name "Isoform181200_3";
chr19	Mandalorion	stop_codon	57065786	57065788	.	-	.	transcript_id "Isoform181200_3"; gene_id "Isoform181200_3.gene"; gene_name "Isoform181200_3";
chr19	Mandalorion	exon	57068245	57068303	.	-	.	transcript_id "Isoform181200_3"; gene_id "Isoform181200_3.gene"; gene_name "Isoform181200_3";
chr19	Mandalorion	CDS	57068245	57068303	.	-	.	transcript_id "Isoform181200_3"; gene_id "Isoform181200_3.gene"; gene_name "Isoform181200_3";
chr19	Mandalorion	exon	57071948	57072035	.	-	.	transcript_id "Isoform181200_3"; gene_id "Isoform181200_3.gene"; gene_name "Isoform181200_3";
chr19	Mandalorion	CDS	57071948	57072035	.	-	.	transcript_id "Isoform181200_3"; gene_id "Isoform181200_3.gene"; gene_name "Isoform181200_3";
chr19	Mandalorion	exon	57121294	57121387	.	-	.	transcript_id "Isoform181200_3"; gene_id "Isoform181200_3.gene"; gene_name "Isoform181200_3";
chr19	Mandalorion	CDS	57121294	57121387	.	-	.	transcript_id "Isoform181200_3"; gene_id "Isoform181200_3.gene"; gene_name "Isoform181200_3";
chr19	Mandalorion	exon	57123014	57123140	.	-	.	transcript_id "Isoform181200_3"; gene_id "Isoform181200_3.gene"; gene_name "Isoform181200_3";
chr19	Mandalorion	CDS	57123014	57123140	.	-	.	transcript_id "Isoform181200_3"; gene_id "Isoform181200_3.gene"; gene_name "Isoform181200_3";
chr19	Mandalorion	exon	57140705	57140814	.	-	.	transcript_id "Isoform181200_3"; gene_id "Isoform181200_3.gene"; gene_name "Isoform181200_3";
chr19	Mandalorion	CDS	57140705	57140814	.	-	.	transcript_id "Isoform181200_3"; gene_id "Isoform181200_3.gene"; gene_name "Isoform181200_3";
chr19	Mandalorion	exon	57143584	57143767	.	-	.	transcript_id "Isoform181200_3"; gene_id "Isoform181200_3.gene"; gene_name "Isoform181200_3";
chr19	Mandalorion	CDS	57143584	57143767	.	-	.	transcript_id "Isoform181200_3"; gene_id "Isoform181200_3.gene"; gene_name "Isoform181200_3";
chr19	Mandalorion	exon	57161757	57161891	.	-	.	transcript_id "Isoform181200_3"; gene_id "Isoform181200_3.gene"; gene_name "Isoform181200_3";
chr19	Mandalorion	CDS	57161757	57161891	.	-	.	transcript_id "Isoform181200_3"; gene_id "Isoform181200_3.gene"; gene_name "Isoform181200_3";
chr19	Mandalorion	exon	57170658	57170783	.	-	.	transcript_id "Isoform181200_3"; gene_id "Isoform181200_3.gene"; gene_name "Isoform181200_3";
chr19	Mandalorion	start_codon	57170677	57170679	.	-	.	transcript_id "Isoform181200_3"; gene_id "Isoform181200_3.gene"; gene_name "Isoform181200_3";
chr19	Mandalorion	CDS	57170658	57170679	.	-	.	transcript_id "Isoform181200_3"; gene_id "Isoform181200_3.gene"; gene_name "Isoform181200_3";
chr19	Mandalorion	transcript	57104453	57170770	.	-	.	transcript_id "Isoform181201_25"; gene_id "Isoform181201_25.gene"; gene_name "Isoform181201_25";
chr19	Mandalorion	exon	57104453	57104897	.	-	.	transcript_id "Isoform181201_25"; gene_id "Isoform181201_25.gene"; gene_name "Isoform181201_25";
chr19	Mandalorion	CDS	57104859	57104897	.	-	.	transcript_id "Isoform181201_25"; gene_id "Isoform181201_25.gene"; gene_name "Isoform181201_25";
chr19	Mandalorion	stop_codon	57104856	57104858	.	-	.	transcript_id "Isoform181201_25"; gene_id "Isoform181201_25.gene"; gene_name "Isoform181201_25";
chr19	Mandalorion	exon	57121294	57121387	.	-	.	transcript_id "Isoform181201_25"; gene_id "Isoform181201_25.gene"; gene_name "Isoform181201_25";
chr19	Mandalorion	CDS	57121294	57121387	.	-	.	transcript_id "Isoform181201_25"; gene_id "Isoform181201_25.gene"; gene_name "Isoform181201_25";
chr19	Mandalorion	exon	57123014	57123140	.	-	.	transcript_id "Isoform181201_25"; gene_id "Isoform181201_25.gene"; gene_name "Isoform181201_25";
chr19	Mandalorion	CDS	57123014	57123140	.	-	.	transcript_id "Isoform181201_25"; gene_id "Isoform181201_25.gene"; gene_name "Isoform181201_25";
chr19	Mandalorion	exon	57140705	57140814	.	-	.	transcript_id "Isoform181201_25"; gene_id "Isoform181201_25.gene"; gene_name "Isoform181201_25";
chr19	Mandalorion	CDS	57140705	57140814	.	-	.	transcript_id "Isoform181201_25"; gene_id "Isoform181201_25.gene"; gene_name "Isoform181201_25";
chr19	Mandalorion	exon	57143584	57143767	.	-	.	transcript_id "Isoform181201_25"; gene_id "Isoform181201_25.gene"; gene_name "Isoform181201_25";
chr19	Mandalorion	CDS	57143584	57143767	.	-	.	transcript_id "Isoform181201_25"; gene_id "Isoform181201_25.gene"; gene_name "Isoform181201_25";
chr19	Mandalorion	exon	57161757	57161891	.	-	.	transcript_id "Isoform181201_25"; gene_id "Isoform181201_25.gene"; gene_name "Isoform181201_25";
chr19	Mandalorion	CDS	57161757	57161891	.	-	.	transcript_id "Isoform181201_25"; gene_id "Isoform181201_25.gene"; gene_name "Isoform181201_25";
chr19	Mandalorion	exon	57170658	57170770	.	-	.	transcript_id "Isoform181201_25"; gene_id "Isoform181201_25.gene"; gene_name "Isoform181201_25";
chr19	Mandalorion	start_codon	57170683	57170685	.	-	.	transcript_id "Isoform181201_25"; gene_id "Isoform181201_25.gene"; gene_name "Isoform181201_25";
chr19	Mandalorion	CDS	57170658	57170685	.	-	.	transcript_id "Isoform181201_25"; gene_id "Isoform181201_25.gene"; gene_name "Isoform181201_25";
chr19	Mandalorion	transcript	57104793	57170793	.	-	.	transcript_id "Isoform181203_7"; gene_id "Isoform181203_7.gene"; gene_name "Isoform181203_7";
chr19	Mandalorion	exon	57104793	57104897	.	-	.	transcript_id "Isoform181203_7"; gene_id "Isoform181203_7.gene"; gene_name "Isoform181203_7";
chr19	Mandalorion	CDS	57104859	57104897	.	-	.	transcript_id "Isoform181203_7"; gene_id "Isoform181203_7.gene"; gene_name "Isoform181203_7";
chr19	Mandalorion	stop_codon	57104856	57104858	.	-	.	transcript_id "Isoform181203_7"; gene_id "Isoform181203_7.gene"; gene_name "Isoform181203_7";
chr19	Mandalorion	exon	57121294	57121387	.	-	.	transcript_id "Isoform181203_7"; gene_id "Isoform181203_7.gene"; gene_name "Isoform181203_7";
chr19	Mandalorion	CDS	57121294	57121387	.	-	.	transcript_id "Isoform181203_7"; gene_id "Isoform181203_7.gene"; gene_name "Isoform181203_7";
chr19	Mandalorion	exon	57123014	57123140	.	-	.	transcript_id "Isoform181203_7"; gene_id "Isoform181203_7.gene"; gene_name "Isoform181203_7";
chr19	Mandalorion	CDS	57123014	57123140	.	-	.	transcript_id "Isoform181203_7"; gene_id "Isoform181203_7.gene"; gene_name "Isoform181203_7";
chr19	Mandalorion	exon	57140705	57140814	.	-	.	transcript_id "Isoform181203_7"; gene_id "Isoform181203_7.gene"; gene_name "Isoform181203_7";
chr19	Mandalorion	CDS	57140705	57140814	.	-	.	transcript_id "Isoform181203_7"; gene_id "Isoform181203_7.gene"; gene_name "Isoform181203_7";
chr19	Mandalorion	exon	57143584	57143767	.	-	.	transcript_id "Isoform181203_7"; gene_id "Isoform181203_7.gene"; gene_name "Isoform181203_7";
chr19	Mandalorion	CDS	57143584	57143767	.	-	.	transcript_id "Isoform181203_7"; gene_id "Isoform181203_7.gene"; gene_name "Isoform181203_7";
chr19	Mandalorion	exon	57161757	57161891	.	-	.	transcript_id "Isoform181203_7"; gene_id "Isoform181203_7.gene"; gene_name "Isoform181203_7";
chr19	Mandalorion	CDS	57161757	57161891	.	-	.	transcript_id "Isoform181203_7"; gene_id "Isoform181203_7.gene"; gene_name "Isoform181203_7";
chr19	Mandalorion	exon	57170658	57170793	.	-	.	transcript_id "Isoform181203_7"; gene_id "Isoform181203_7.gene"; gene_name "Isoform181203_7";
chr19	Mandalorion	start_codon	57170683	57170685	.	-	.	transcript_id "Isoform181203_7"; gene_id "Isoform181203_7.gene"; gene_name "Isoform181203_7";
chr19	Mandalorion	CDS	57170658	57170685	.	-	.	transcript_id "Isoform181203_7"; gene_id "Isoform181203_7.gene"; gene_name "Isoform181203_7";
chr19	Mandalorion	transcript	57118698	57170783	.	-	.	transcript_id "Isoform181204_5"; gene_id "Isoform181204_5.gene"; gene_name "Isoform181204_5";
chr19	Mandalorion	exon	57118698	57119419	.	-	.	transcript_id "Isoform181204_5"; gene_id "Isoform181204_5.gene"; gene_name "Isoform181204_5";
chr19	Mandalorion	CDS	57119279	57119419	.	-	.	transcript_id "Isoform181204_5"; gene_id "Isoform181204_5.gene"; gene_name "Isoform181204_5";
chr19	Mandalorion	stop_codon	57119276	57119278	.	-	.	transcript_id "Isoform181204_5"; gene_id "Isoform181204_5.gene"; gene_name "Isoform181204_5";
chr19	Mandalorion	exon	57121294	57121387	.	-	.	transcript_id "Isoform181204_5"; gene_id "Isoform181204_5.gene"; gene_name "Isoform181204_5";
chr19	Mandalorion	CDS	57121294	57121387	.	-	.	transcript_id "Isoform181204_5"; gene_id "Isoform181204_5.gene"; gene_name "Isoform181204_5";
chr19	Mandalorion	exon	57123014	57123140	.	-	.	transcript_id "Isoform181204_5"; gene_id "Isoform181204_5.gene"; gene_name "Isoform181204_5";
chr19	Mandalorion	CDS	57123014	57123140	.	-	.	transcript_id "Isoform181204_5"; gene_id "Isoform181204_5.gene"; gene_name "Isoform181204_5";
chr19	Mandalorion	exon	57140705	57140814	.	-	.	transcript_id "Isoform181204_5"; gene_id "Isoform181204_5.gene"; gene_name "Isoform181204_5";
chr19	Mandalorion	CDS	57140705	57140814	.	-	.	transcript_id "Isoform181204_5"; gene_id "Isoform181204_5.gene"; gene_name "Isoform181204_5";
chr19	Mandalorion	exon	57143584	57143767	.	-	.	transcript_id "Isoform181204_5"; gene_id "Isoform181204_5.gene"; gene_name "Isoform181204_5";
chr19	Mandalorion	CDS	57143584	57143767	.	-	.	transcript_id "Isoform181204_5"; gene_id "Isoform181204_5.gene"; gene_name "Isoform181204_5";
chr19	Mandalorion	exon	57161757	57161891	.	-	.	transcript_id "Isoform181204_5"; gene_id "Isoform181204_5.gene"; gene_name "Isoform181204_5";
chr19	Mandalorion	CDS	57161757	57161891	.	-	.	transcript_id "Isoform181204_5"; gene_id "Isoform181204_5.gene"; gene_name "Isoform181204_5";
chr19	Mandalorion	exon	57170658	57170783	.	-	.	transcript_id "Isoform181204_5"; gene_id "Isoform181204_5.gene"; gene_name "Isoform181204_5";
chr19	Mandalorion	start_codon	57170683	57170685	.	-	.	transcript_id "Isoform181204_5"; gene_id "Isoform181204_5.gene"; gene_name "Isoform181204_5";
chr19	Mandalorion	CDS	57170658	57170685	.	-	.	transcript_id "Isoform181204_5"; gene_id "Isoform181204_5.gene"; gene_name "Isoform181204_5";
chr19	Mandalorion	transcript	57119035	57170771	.	-	.	transcript_id "Isoform181206_9"; gene_id "Isoform181206_9.gene"; gene_name "Isoform181206_9";
chr19	Mandalorion	exon	57119035	57119419	.	-	.	transcript_id "Isoform181206_9"; gene_id "Isoform181206_9.gene"; gene_name "Isoform181206_9";
chr19	Mandalorion	CDS	57119279	57119419	.	-	.	transcript_id "Isoform181206_9"; gene_id "Isoform181206_9.gene"; gene_name "Isoform181206_9";
chr19	Mandalorion	stop_codon	57119276	57119278	.	-	.	transcript_id "Isoform181206_9"; gene_id "Isoform181206_9.gene"; gene_name "Isoform181206_9";
chr19	Mandalorion	exon	57121294	57121387	.	-	.	transcript_id "Isoform181206_9"; gene_id "Isoform181206_9.gene"; gene_name "Isoform181206_9";
chr19	Mandalorion	CDS	57121294	57121387	.	-	.	transcript_id "Isoform181206_9"; gene_id "Isoform181206_9.gene"; gene_name "Isoform181206_9";
chr19	Mandalorion	exon	57123014	57123140	.	-	.	transcript_id "Isoform181206_9"; gene_id "Isoform181206_9.gene"; gene_name "Isoform181206_9";
chr19	Mandalorion	CDS	57123014	57123140	.	-	.	transcript_id "Isoform181206_9"; gene_id "Isoform181206_9.gene"; gene_name "Isoform181206_9";
chr19	Mandalorion	exon	57140705	57140814	.	-	.	transcript_id "Isoform181206_9"; gene_id "Isoform181206_9.gene"; gene_name "Isoform181206_9";
chr19	Mandalorion	CDS	57140705	57140814	.	-	.	transcript_id "Isoform181206_9"; gene_id "Isoform181206_9.gene"; gene_name "Isoform181206_9";
chr19	Mandalorion	exon	57143584	57143767	.	-	.	transcript_id "Isoform181206_9"; gene_id "Isoform181206_9.gene"; gene_name "Isoform181206_9";
chr19	Mandalorion	CDS	57143584	57143767	.	-	.	transcript_id "Isoform181206_9"; gene_id "Isoform181206_9.gene"; gene_name "Isoform181206_9";
chr19	Mandalorion	exon	57161757	57161891	.	-	.	transcript_id "Isoform181206_9"; gene_id "Isoform181206_9.gene"; gene_name "Isoform181206_9";
chr19	Mandalorion	CDS	57161757	57161891	.	-	.	transcript_id "Isoform181206_9"; gene_id "Isoform181206_9.gene"; gene_name "Isoform181206_9";
chr19	Mandalorion	exon	57170658	57170771	.	-	.	transcript_id "Isoform181206_9"; gene_id "Isoform181206_9.gene"; gene_name "Isoform181206_9";
chr19	Mandalorion	start_codon	57170677	57170679	.	-	.	transcript_id "Isoform181206_9"; gene_id "Isoform181206_9.gene"; gene_name "Isoform181206_9";
chr19	Mandalorion	CDS	57170658	57170679	.	-	.	transcript_id "Isoform181206_9"; gene_id "Isoform181206_9.gene"; gene_name "Isoform181206_9";
chr19	Mandalorion	transcript	57024802	57170800	.	-	.	transcript_id "Isoform181210_6"; gene_id "Isoform181210_6.gene"; gene_name "Isoform181210_6";
chr19	Mandalorion	exon	57024802	57025769	.	-	.	transcript_id "Isoform181210_6"; gene_id "Isoform181210_6.gene"; gene_name "Isoform181210_6";
chr19	Mandalorion	exon	57027839	57027919	.	-	.	transcript_id "Isoform181210_6"; gene_id "Isoform181210_6.gene"; gene_name "Isoform181210_6";
chr19	Mandalorion	CDS	57027909	57027919	.	-	.	transcript_id "Isoform181210_6"; gene_id "Isoform181210_6.gene"; gene_name "Isoform181210_6";
chr19	Mandalorion	stop_codon	57027906	57027908	.	-	.	transcript_id "Isoform181210_6"; gene_id "Isoform181210_6.gene"; gene_name "Isoform181210_6";
chr19	Mandalorion	exon	57028919	57028993	.	-	.	transcript_id "Isoform181210_6"; gene_id "Isoform181210_6.gene"; gene_name "Isoform181210_6";
chr19	Mandalorion	CDS	57028919	57028993	.	-	.	transcript_id "Isoform181210_6"; gene_id "Isoform181210_6.gene"; gene_name "Isoform181210_6";
chr19	Mandalorion	exon	57030347	57030407	.	-	.	transcript_id "Isoform181210_6"; gene_id "Isoform181210_6.gene"; gene_name "Isoform181210_6";
chr19	Mandalorion	CDS	57030347	57030407	.	-	.	transcript_id "Isoform181210_6"; gene_id "Isoform181210_6.gene"; gene_name "Isoform181210_6";
chr19	Mandalorion	exon	57031429	57031493	.	-	.	transcript_id "Isoform181210_6"; gene_id "Isoform181210_6.gene"; gene_name "Isoform181210_6";
chr19	Mandalorion	CDS	57031429	57031493	.	-	.	transcript_id "Isoform181210_6"; gene_id "Isoform181210_6.gene"; gene_name "Isoform181210_6";
chr19	Mandalorion	exon	57032228	57032330	.	-	.	transcript_id "Isoform181210_6"; gene_id "Isoform181210_6.gene"; gene_name "Isoform181210_6";
chr19	Mandalorion	CDS	57032228	57032330	.	-	.	transcript_id "Isoform181210_6"; gene_id "Isoform181210_6.gene"; gene_name "Isoform181210_6";
chr19	Mandalorion	exon	57033313	57033404	.	-	.	transcript_id "Isoform181210_6"; gene_id "Isoform181210_6.gene"; gene_name "Isoform181210_6";
chr19	Mandalorion	CDS	57033313	57033404	.	-	.	transcript_id "Isoform181210_6"; gene_id "Isoform181210_6.gene"; gene_name "Isoform181210_6";
chr19	Mandalorion	exon	57035357	57035497	.	-	.	transcript_id "Isoform181210_6"; gene_id "Isoform181210_6.gene"; gene_name "Isoform181210_6";
chr19	Mandalorion	CDS	57035357	57035497	.	-	.	transcript_id "Isoform181210_6"; gene_id "Isoform181210_6.gene"; gene_name "Isoform181210_6";
chr19	Mandalorion	exon	57037894	57037941	.	-	.	transcript_id "Isoform181210_6"; gene_id "Isoform181210_6.gene"; gene_name "Isoform181210_6";
chr19	Mandalorion	CDS	57037894	57037941	.	-	.	transcript_id "Isoform181210_6"; gene_id "Isoform181210_6.gene"; gene_name "Isoform181210_6";
chr19	Mandalorion	exon	57049685	57049814	.	-	.	transcript_id "Isoform181210_6"; gene_id "Isoform181210_6.gene"; gene_name "Isoform181210_6";
chr19	Mandalorion	CDS	57049685	57049814	.	-	.	transcript_id "Isoform181210_6"; gene_id "Isoform181210_6.gene"; gene_name "Isoform181210_6";
chr19	Mandalorion	exon	57052198	57052233	.	-	.	transcript_id "Isoform181210_6"; gene_id "Isoform181210_6.gene"; gene_name "Isoform181210_6";
chr19	Mandalorion	CDS	57052198	57052233	.	-	.	transcript_id "Isoform181210_6"; gene_id "Isoform181210_6.gene"; gene_name "Isoform181210_6";
chr19	Mandalorion	exon	57056523	57056678	.	-	.	transcript_id "Isoform181210_6"; gene_id "Isoform181210_6.gene"; gene_name "Isoform181210_6";
chr19	Mandalorion	CDS	57056523	57056678	.	-	.	transcript_id "Isoform181210_6"; gene_id "Isoform181210_6.gene"; gene_name "Isoform181210_6";
chr19	Mandalorion	exon	57057292	57057369	.	-	.	transcript_id "Isoform181210_6"; gene_id "Isoform181210_6.gene"; gene_name "Isoform181210_6";
chr19	Mandalorion	CDS	57057292	57057369	.	-	.	transcript_id "Isoform181210_6"; gene_id "Isoform181210_6.gene"; gene_name "Isoform181210_6";
chr19	Mandalorion	exon	57068245	57068303	.	-	.	transcript_id "Isoform181210_6"; gene_id "Isoform181210_6.gene"; gene_name "Isoform181210_6";
chr19	Mandalorion	CDS	57068245	57068303	.	-	.	transcript_id "Isoform181210_6"; gene_id "Isoform181210_6.gene"; gene_name "Isoform181210_6";
chr19	Mandalorion	exon	57071948	57072035	.	-	.	transcript_id "Isoform181210_6"; gene_id "Isoform181210_6.gene"; gene_name "Isoform181210_6";
chr19	Mandalorion	CDS	57071948	57072035	.	-	.	transcript_id "Isoform181210_6"; gene_id "Isoform181210_6.gene"; gene_name "Isoform181210_6";
chr19	Mandalorion	exon	57121294	57121387	.	-	.	transcript_id "Isoform181210_6"; gene_id "Isoform181210_6.gene"; gene_name "Isoform181210_6";
chr19	Mandalorion	CDS	57121294	57121387	.	-	.	transcript_id "Isoform181210_6"; gene_id "Isoform181210_6.gene"; gene_name "Isoform181210_6";
chr19	Mandalorion	exon	57123014	57123140	.	-	.	transcript_id "Isoform181210_6"; gene_id "Isoform181210_6.gene"; gene_name "Isoform181210_6";
chr19	Mandalorion	CDS	57123014	57123140	.	-	.	transcript_id "Isoform181210_6"; gene_id "Isoform181210_6.gene"; gene_name "Isoform181210_6";
chr19	Mandalorion	exon	57140705	57140814	.	-	.	transcript_id "Isoform181210_6"; gene_id "Isoform181210_6.gene"; gene_name "Isoform181210_6";
chr19	Mandalorion	CDS	57140705	57140814	.	-	.	transcript_id "Isoform181210_6"; gene_id "Isoform181210_6.gene"; gene_name "Isoform181210_6";
chr19	Mandalorion	exon	57143584	57143767	.	-	.	transcript_id "Isoform181210_6"; gene_id "Isoform181210_6.gene"; gene_name "Isoform181210_6";
chr19	Mandalorion	CDS	57143584	57143767	.	-	.	transcript_id "Isoform181210_6"; gene_id "Isoform181210_6.gene"; gene_name "Isoform181210_6";
chr19	Mandalorion	exon	57161757	57161891	.	-	.	transcript_id "Isoform181210_6"; gene_id "Isoform181210_6.gene"; gene_name "Isoform181210_6";
chr19	Mandalorion	CDS	57161757	57161891	.	-	.	transcript_id "Isoform181210_6"; gene_id "Isoform181210_6.gene"; gene_name "Isoform181210_6";
chr19	Mandalorion	exon	57170658	57170800	.	-	.	transcript_id "Isoform181210_6"; gene_id "Isoform181210_6.gene"; gene_name "Isoform181210_6";
chr19	Mandalorion	start_codon	57170683	57170685	.	-	.	transcript_id "Isoform181210_6"; gene_id "Isoform181210_6.gene"; gene_name "Isoform181210_6";
chr19	Mandalorion	CDS	57170658	57170685	.	-	.	transcript_id "Isoform181210_6"; gene_id "Isoform181210_6.gene"; gene_name "Isoform181210_6";
chr19	Mandalorion	transcript	57024802	57303312	.	-	.	transcript_id "Isoform181216_5"; gene_id "Isoform181216_5.gene"; gene_name "Isoform181216_5";
chr19	Mandalorion	exon	57024802	57025769	.	-	.	transcript_id "Isoform181216_5"; gene_id "Isoform181216_5.gene"; gene_name "Isoform181216_5";
chr19	Mandalorion	exon	57027839	57027919	.	-	.	transcript_id "Isoform181216_5"; gene_id "Isoform181216_5.gene"; gene_name "Isoform181216_5";
chr19	Mandalorion	CDS	57027909	57027919	.	-	.	transcript_id "Isoform181216_5"; gene_id "Isoform181216_5.gene"; gene_name "Isoform181216_5";
chr19	Mandalorion	stop_codon	57027906	57027908	.	-	.	transcript_id "Isoform181216_5"; gene_id "Isoform181216_5.gene"; gene_name "Isoform181216_5";
chr19	Mandalorion	exon	57028919	57028993	.	-	.	transcript_id "Isoform181216_5"; gene_id "Isoform181216_5.gene"; gene_name "Isoform181216_5";
chr19	Mandalorion	CDS	57028919	57028993	.	-	.	transcript_id "Isoform181216_5"; gene_id "Isoform181216_5.gene"; gene_name "Isoform181216_5";
chr19	Mandalorion	exon	57030347	57030407	.	-	.	transcript_id "Isoform181216_5"; gene_id "Isoform181216_5.gene"; gene_name "Isoform181216_5";
chr19	Mandalorion	CDS	57030347	57030407	.	-	.	transcript_id "Isoform181216_5"; gene_id "Isoform181216_5.gene"; gene_name "Isoform181216_5";
chr19	Mandalorion	exon	57031429	57031493	.	-	.	transcript_id "Isoform181216_5"; gene_id "Isoform181216_5.gene"; gene_name "Isoform181216_5";
chr19	Mandalorion	CDS	57031429	57031493	.	-	.	transcript_id "Isoform181216_5"; gene_id "Isoform181216_5.gene"; gene_name "Isoform181216_5";
chr19	Mandalorion	exon	57032228	57032330	.	-	.	transcript_id "Isoform181216_5"; gene_id "Isoform181216_5.gene"; gene_name "Isoform181216_5";
chr19	Mandalorion	CDS	57032228	57032330	.	-	.	transcript_id "Isoform181216_5"; gene_id "Isoform181216_5.gene"; gene_name "Isoform181216_5";
chr19	Mandalorion	exon	57033313	57033404	.	-	.	transcript_id "Isoform181216_5"; gene_id "Isoform181216_5.gene"; gene_name "Isoform181216_5";
chr19	Mandalorion	CDS	57033313	57033404	.	-	.	transcript_id "Isoform181216_5"; gene_id "Isoform181216_5.gene"; gene_name "Isoform181216_5";
chr19	Mandalorion	exon	57035357	57035503	.	-	.	transcript_id "Isoform181216_5"; gene_id "Isoform181216_5.gene"; gene_name "Isoform181216_5";
chr19	Mandalorion	CDS	57035357	57035503	.	-	.	transcript_id "Isoform181216_5"; gene_id "Isoform181216_5.gene"; gene_name "Isoform181216_5";
chr19	Mandalorion	exon	57037894	57037941	.	-	.	transcript_id "Isoform181216_5"; gene_id "Isoform181216_5.gene"; gene_name "Isoform181216_5";
chr19	Mandalorion	CDS	57037894	57037941	.	-	.	transcript_id "Isoform181216_5"; gene_id "Isoform181216_5.gene"; gene_name "Isoform181216_5";
chr19	Mandalorion	exon	57049685	57049814	.	-	.	transcript_id "Isoform181216_5"; gene_id "Isoform181216_5.gene"; gene_name "Isoform181216_5";
chr19	Mandalorion	CDS	57049685	57049814	.	-	.	transcript_id "Isoform181216_5"; gene_id "Isoform181216_5.gene"; gene_name "Isoform181216_5";
chr19	Mandalorion	exon	57052198	57052233	.	-	.	transcript_id "Isoform181216_5"; gene_id "Isoform181216_5.gene"; gene_name "Isoform181216_5";
chr19	Mandalorion	CDS	57052198	57052233	.	-	.	transcript_id "Isoform181216_5"; gene_id "Isoform181216_5.gene"; gene_name "Isoform181216_5";
chr19	Mandalorion	exon	57056523	57056678	.	-	.	transcript_id "Isoform181216_5"; gene_id "Isoform181216_5.gene"; gene_name "Isoform181216_5";
chr19	Mandalorion	CDS	57056523	57056678	.	-	.	transcript_id "Isoform181216_5"; gene_id "Isoform181216_5.gene"; gene_name "Isoform181216_5";
chr19	Mandalorion	exon	57057292	57057369	.	-	.	transcript_id "Isoform181216_5"; gene_id "Isoform181216_5.gene"; gene_name "Isoform181216_5";
chr19	Mandalorion	CDS	57057292	57057369	.	-	.	transcript_id "Isoform181216_5"; gene_id "Isoform181216_5.gene"; gene_name "Isoform181216_5";
chr19	Mandalorion	exon	57068245	57068303	.	-	.	transcript_id "Isoform181216_5"; gene_id "Isoform181216_5.gene"; gene_name "Isoform181216_5";
chr19	Mandalorion	CDS	57068245	57068303	.	-	.	transcript_id "Isoform181216_5"; gene_id "Isoform181216_5.gene"; gene_name "Isoform181216_5";
chr19	Mandalorion	exon	57071948	57072035	.	-	.	transcript_id "Isoform181216_5"; gene_id "Isoform181216_5.gene"; gene_name "Isoform181216_5";
chr19	Mandalorion	CDS	57071948	57072035	.	-	.	transcript_id "Isoform181216_5"; gene_id "Isoform181216_5.gene"; gene_name "Isoform181216_5";
chr19	Mandalorion	exon	57121294	57121387	.	-	.	transcript_id "Isoform181216_5"; gene_id "Isoform181216_5.gene"; gene_name "Isoform181216_5";
chr19	Mandalorion	CDS	57121294	57121387	.	-	.	transcript_id "Isoform181216_5"; gene_id "Isoform181216_5.gene"; gene_name "Isoform181216_5";
chr19	Mandalorion	exon	57123014	57123140	.	-	.	transcript_id "Isoform181216_5"; gene_id "Isoform181216_5.gene"; gene_name "Isoform181216_5";
chr19	Mandalorion	CDS	57123014	57123140	.	-	.	transcript_id "Isoform181216_5"; gene_id "Isoform181216_5.gene"; gene_name "Isoform181216_5";
chr19	Mandalorion	exon	57140705	57140814	.	-	.	transcript_id "Isoform181216_5"; gene_id "Isoform181216_5.gene"; gene_name "Isoform181216_5";
chr19	Mandalorion	CDS	57140705	57140814	.	-	.	transcript_id "Isoform181216_5"; gene_id "Isoform181216_5.gene"; gene_name "Isoform181216_5";
chr19	Mandalorion	exon	57143584	57143767	.	-	.	transcript_id "Isoform181216_5"; gene_id "Isoform181216_5.gene"; gene_name "Isoform181216_5";
chr19	Mandalorion	CDS	57143584	57143767	.	-	.	transcript_id "Isoform181216_5"; gene_id "Isoform181216_5.gene"; gene_name "Isoform181216_5";
chr19	Mandalorion	exon	57161757	57161891	.	-	.	transcript_id "Isoform181216_5"; gene_id "Isoform181216_5.gene"; gene_name "Isoform181216_5";
chr19	Mandalorion	CDS	57161757	57161891	.	-	.	transcript_id "Isoform181216_5"; gene_id "Isoform181216_5.gene"; gene_name "Isoform181216_5";
chr19	Mandalorion	exon	57303125	57303312	.	-	.	transcript_id "Isoform181216_5"; gene_id "Isoform181216_5.gene"; gene_name "Isoform181216_5";
chr19	Mandalorion	start_codon	57303135	57303137	.	-	.	transcript_id "Isoform181216_5"; gene_id "Isoform181216_5.gene"; gene_name "Isoform181216_5";
chr19	Mandalorion	CDS	57303125	57303137	.	-	.	transcript_id "Isoform181216_5"; gene_id "Isoform181216_5.gene"; gene_name "Isoform181216_5";
chr19	Mandalorion	transcript	57021706	57023703	.	-	.	transcript_id "Isoform181219_4"; gene_id "Isoform181219_4.gene"; gene_name "Isoform181219_4";
chr19	Mandalorion	exon	57021706	57023703	.	-	.	transcript_id "Isoform181219_4"; gene_id "Isoform181219_4.gene"; gene_name "Isoform181219_4";
chr19	Mandalorion	start_codon	57022030	57022032	.	-	.	transcript_id "Isoform181219_4"; gene_id "Isoform181219_4.gene"; gene_name "Isoform181219_4";
chr19	Mandalorion	CDS	57021712	57022032	.	-	.	transcript_id "Isoform181219_4"; gene_id "Isoform181219_4.gene"; gene_name "Isoform181219_4";
chr19	Mandalorion	stop_codon	57021709	57021711	.	-	.	transcript_id "Isoform181219_4"; gene_id "Isoform181219_4.gene"; gene_name "Isoform181219_4";
chr19	Mandalorion	transcript	57021706	57022972	.	-	.	transcript_id "Isoform181222_4"; gene_id "Isoform181222_4.gene"; gene_name "Isoform181222_4";
chr19	Mandalorion	exon	57021706	57022972	.	-	.	transcript_id "Isoform181222_4"; gene_id "Isoform181222_4.gene"; gene_name "Isoform181222_4";
chr19	Mandalorion	start_codon	57022030	57022032	.	-	.	transcript_id "Isoform181222_4"; gene_id "Isoform181222_4.gene"; gene_name "Isoform181222_4";
chr19	Mandalorion	CDS	57021712	57022032	.	-	.	transcript_id "Isoform181222_4"; gene_id "Isoform181222_4.gene"; gene_name "Isoform181222_4";
chr19	Mandalorion	stop_codon	57021709	57021711	.	-	.	transcript_id "Isoform181222_4"; gene_id "Isoform181222_4.gene"; gene_name "Isoform181222_4";
chr19	Mandalorion	transcript	57347614	57349246	.	-	.	transcript_id "Isoform181226_5"; gene_id "Isoform181226_5.gene"; gene_name "Isoform181226_5";
chr19	Mandalorion	exon	57347614	57349246	.	-	.	transcript_id "Isoform181226_5"; gene_id "Isoform181226_5.gene"; gene_name "Isoform181226_5";
chr19	Mandalorion	transcript	57349478	57362479	.	+	.	transcript_id "Isoform181229_5"; gene_id "Isoform181229_5.gene"; gene_name "Isoform181229_5";
chr19	Mandalorion	exon	57349478	57349802	.	+	.	transcript_id "Isoform181229_5"; gene_id "Isoform181229_5.gene"; gene_name "Isoform181229_5";
chr19	Mandalorion	start_codon	57349758	57349760	.	+	.	transcript_id "Isoform181229_5"; gene_id "Isoform181229_5.gene"; gene_name "Isoform181229_5";
chr19	Mandalorion	CDS	57349758	57349802	.	+	.	transcript_id "Isoform181229_5"; gene_id "Isoform181229_5.gene"; gene_name "Isoform181229_5";
chr19	Mandalorion	exon	57356956	57357034	.	+	.	transcript_id "Isoform181229_5"; gene_id "Isoform181229_5.gene"; gene_name "Isoform181229_5";
chr19	Mandalorion	CDS	57356956	57357034	.	+	.	transcript_id "Isoform181229_5"; gene_id "Isoform181229_5.gene"; gene_name "Isoform181229_5";
chr19	Mandalorion	exon	57359586	57359755	.	+	.	transcript_id "Isoform181229_5"; gene_id "Isoform181229_5.gene"; gene_name "Isoform181229_5";
chr19	Mandalorion	CDS	57359586	57359755	.	+	.	transcript_id "Isoform181229_5"; gene_id "Isoform181229_5.gene"; gene_name "Isoform181229_5";
chr19	Mandalorion	exon	57361372	57361476	.	+	.	transcript_id "Isoform181229_5"; gene_id "Isoform181229_5.gene"; gene_name "Isoform181229_5";
chr19	Mandalorion	CDS	57361372	57361476	.	+	.	transcript_id "Isoform181229_5"; gene_id "Isoform181229_5.gene"; gene_name "Isoform181229_5";
chr19	Mandalorion	exon	57361712	57361834	.	+	.	transcript_id "Isoform181229_5"; gene_id "Isoform181229_5.gene"; gene_name "Isoform181229_5";
chr19	Mandalorion	CDS	57361712	57361834	.	+	.	transcript_id "Isoform181229_5"; gene_id "Isoform181229_5.gene"; gene_name "Isoform181229_5";
chr19	Mandalorion	exon	57362361	57362479	.	+	.	transcript_id "Isoform181229_5"; gene_id "Isoform181229_5.gene"; gene_name "Isoform181229_5";
chr19	Mandalorion	CDS	57362361	57362372	.	+	.	transcript_id "Isoform181229_5"; gene_id "Isoform181229_5.gene"; gene_name "Isoform181229_5";
chr19	Mandalorion	stop_codon	57362373	57362375	.	+	.	transcript_id "Isoform181229_5"; gene_id "Isoform181229_5.gene"; gene_name "Isoform181229_5";
chr19	Mandalorion	transcript	57349468	57375582	.	+	.	transcript_id "Isoform181235_10"; gene_id "Isoform181235_10.gene"; gene_name "Isoform181235_10";
chr19	Mandalorion	exon	57349468	57349802	.	+	.	transcript_id "Isoform181235_10"; gene_id "Isoform181235_10.gene"; gene_name "Isoform181235_10";
chr19	Mandalorion	start_codon	57349758	57349760	.	+	.	transcript_id "Isoform181235_10"; gene_id "Isoform181235_10.gene"; gene_name "Isoform181235_10";
chr19	Mandalorion	CDS	57349758	57349802	.	+	.	transcript_id "Isoform181235_10"; gene_id "Isoform181235_10.gene"; gene_name "Isoform181235_10";
chr19	Mandalorion	exon	57356956	57357034	.	+	.	transcript_id "Isoform181235_10"; gene_id "Isoform181235_10.gene"; gene_name "Isoform181235_10";
chr19	Mandalorion	CDS	57356956	57357034	.	+	.	transcript_id "Isoform181235_10"; gene_id "Isoform181235_10.gene"; gene_name "Isoform181235_10";
chr19	Mandalorion	exon	57359586	57359755	.	+	.	transcript_id "Isoform181235_10"; gene_id "Isoform181235_10.gene"; gene_name "Isoform181235_10";
chr19	Mandalorion	CDS	57359586	57359755	.	+	.	transcript_id "Isoform181235_10"; gene_id "Isoform181235_10.gene"; gene_name "Isoform181235_10";
chr19	Mandalorion	exon	57361372	57361476	.	+	.	transcript_id "Isoform181235_10"; gene_id "Isoform181235_10.gene"; gene_name "Isoform181235_10";
chr19	Mandalorion	CDS	57361372	57361476	.	+	.	transcript_id "Isoform181235_10"; gene_id "Isoform181235_10.gene"; gene_name "Isoform181235_10";
chr19	Mandalorion	exon	57361712	57361834	.	+	.	transcript_id "Isoform181235_10"; gene_id "Isoform181235_10.gene"; gene_name "Isoform181235_10";
chr19	Mandalorion	CDS	57361712	57361834	.	+	.	transcript_id "Isoform181235_10"; gene_id "Isoform181235_10.gene"; gene_name "Isoform181235_10";
chr19	Mandalorion	exon	57366981	57367274	.	+	.	transcript_id "Isoform181235_10"; gene_id "Isoform181235_10.gene"; gene_name "Isoform181235_10";
chr19	Mandalorion	CDS	57366981	57367274	.	+	.	transcript_id "Isoform181235_10"; gene_id "Isoform181235_10.gene"; gene_name "Isoform181235_10";
chr19	Mandalorion	exon	57367411	57367607	.	+	.	transcript_id "Isoform181235_10"; gene_id "Isoform181235_10.gene"; gene_name "Isoform181235_10";
chr19	Mandalorion	CDS	57367411	57367607	.	+	.	transcript_id "Isoform181235_10"; gene_id "Isoform181235_10.gene"; gene_name "Isoform181235_10";
chr19	Mandalorion	exon	57369032	57369146	.	+	.	transcript_id "Isoform181235_10"; gene_id "Isoform181235_10.gene"; gene_name "Isoform181235_10";
chr19	Mandalorion	CDS	57369032	57369146	.	+	.	transcript_id "Isoform181235_10"; gene_id "Isoform181235_10.gene"; gene_name "Isoform181235_10";
chr19	Mandalorion	exon	57369504	57369580	.	+	.	transcript_id "Isoform181235_10"; gene_id "Isoform181235_10.gene"; gene_name "Isoform181235_10";
chr19	Mandalorion	CDS	57369504	57369580	.	+	.	transcript_id "Isoform181235_10"; gene_id "Isoform181235_10.gene"; gene_name "Isoform181235_10";
chr19	Mandalorion	exon	57369664	57369856	.	+	.	transcript_id "Isoform181235_10"; gene_id "Isoform181235_10.gene"; gene_name "Isoform181235_10";
chr19	Mandalorion	CDS	57369664	57369856	.	+	.	transcript_id "Isoform181235_10"; gene_id "Isoform181235_10.gene"; gene_name "Isoform181235_10";
chr19	Mandalorion	exon	57370156	57370325	.	+	.	transcript_id "Isoform181235_10"; gene_id "Isoform181235_10.gene"; gene_name "Isoform181235_10";
chr19	Mandalorion	CDS	57370156	57370325	.	+	.	transcript_id "Isoform181235_10"; gene_id "Isoform181235_10.gene"; gene_name "Isoform181235_10";
chr19	Mandalorion	exon	57370651	57370791	.	+	.	transcript_id "Isoform181235_10"; gene_id "Isoform181235_10.gene"; gene_name "Isoform181235_10";
chr19	Mandalorion	CDS	57370651	57370791	.	+	.	transcript_id "Isoform181235_10"; gene_id "Isoform181235_10.gene"; gene_name "Isoform181235_10";
chr19	Mandalorion	exon	57371599	57371689	.	+	.	transcript_id "Isoform181235_10"; gene_id "Isoform181235_10.gene"; gene_name "Isoform181235_10";
chr19	Mandalorion	CDS	57371599	57371689	.	+	.	transcript_id "Isoform181235_10"; gene_id "Isoform181235_10.gene"; gene_name "Isoform181235_10";
chr19	Mandalorion	exon	57372552	57372695	.	+	.	transcript_id "Isoform181235_10"; gene_id "Isoform181235_10.gene"; gene_name "Isoform181235_10";
chr19	Mandalorion	CDS	57372552	57372695	.	+	.	transcript_id "Isoform181235_10"; gene_id "Isoform181235_10.gene"; gene_name "Isoform181235_10";
chr19	Mandalorion	exon	57373686	57373826	.	+	.	transcript_id "Isoform181235_10"; gene_id "Isoform181235_10.gene"; gene_name "Isoform181235_10";
chr19	Mandalorion	CDS	57373686	57373826	.	+	.	transcript_id "Isoform181235_10"; gene_id "Isoform181235_10.gene"; gene_name "Isoform181235_10";
chr19	Mandalorion	exon	57374712	57374815	.	+	.	transcript_id "Isoform181235_10"; gene_id "Isoform181235_10.gene"; gene_name "Isoform181235_10";
chr19	Mandalorion	CDS	57374712	57374815	.	+	.	transcript_id "Isoform181235_10"; gene_id "Isoform181235_10.gene"; gene_name "Isoform181235_10";
chr19	Mandalorion	exon	57374903	57375582	.	+	.	transcript_id "Isoform181235_10"; gene_id "Isoform181235_10.gene"; gene_name "Isoform181235_10";
chr19	Mandalorion	CDS	57374903	57375005	.	+	.	transcript_id "Isoform181235_10"; gene_id "Isoform181235_10.gene"; gene_name "Isoform181235_10";
chr19	Mandalorion	stop_codon	57375006	57375008	.	+	.	transcript_id "Isoform181235_10"; gene_id "Isoform181235_10.gene"; gene_name "Isoform181235_10";
chr19	Mandalorion	transcript	57375756	57378019	.	+	.	transcript_id "Isoform181248_3"; gene_id "Isoform181248_3.gene"; gene_name "Isoform181248_3";
chr19	Mandalorion	exon	57375756	57378019	.	+	.	transcript_id "Isoform181248_3"; gene_id "Isoform181248_3.gene"; gene_name "Isoform181248_3";
chr19	Mandalorion	transcript	57375896	57378019	.	+	.	transcript_id "Isoform181249_4"; gene_id "Isoform181249_4.gene"; gene_name "Isoform181249_4";
chr19	Mandalorion	exon	57375896	57378019	.	+	.	transcript_id "Isoform181249_4"; gene_id "Isoform181249_4.gene"; gene_name "Isoform181249_4";
chr19	Mandalorion	transcript	57376287	57378019	.	+	.	transcript_id "Isoform181250_6"; gene_id "Isoform181250_6.gene"; gene_name "Isoform181250_6";
chr19	Mandalorion	exon	57376287	57378019	.	+	.	transcript_id "Isoform181250_6"; gene_id "Isoform181250_6.gene"; gene_name "Isoform181250_6";
chr19	Mandalorion	transcript	57441367	57462255	.	+	.	transcript_id "Isoform181258_7"; gene_id "Isoform181258_7.gene"; gene_name "Isoform181258_7";
chr19	Mandalorion	exon	57441367	57441628	.	+	.	transcript_id "Isoform181258_7"; gene_id "Isoform181258_7.gene"; gene_name "Isoform181258_7";
chr19	Mandalorion	start_codon	57441379	57441381	.	+	.	transcript_id "Isoform181258_7"; gene_id "Isoform181258_7.gene"; gene_name "Isoform181258_7";
chr19	Mandalorion	CDS	57441379	57441628	.	+	.	transcript_id "Isoform181258_7"; gene_id "Isoform181258_7.gene"; gene_name "Isoform181258_7";
chr19	Mandalorion	exon	57446522	57446620	.	+	.	transcript_id "Isoform181258_7"; gene_id "Isoform181258_7.gene"; gene_name "Isoform181258_7";
chr19	Mandalorion	CDS	57446522	57446620	.	+	.	transcript_id "Isoform181258_7"; gene_id "Isoform181258_7.gene"; gene_name "Isoform181258_7";
chr19	Mandalorion	exon	57452802	57452857	.	+	.	transcript_id "Isoform181258_7"; gene_id "Isoform181258_7.gene"; gene_name "Isoform181258_7";
chr19	Mandalorion	CDS	57452802	57452857	.	+	.	transcript_id "Isoform181258_7"; gene_id "Isoform181258_7.gene"; gene_name "Isoform181258_7";
chr19	Mandalorion	exon	57461131	57461212	.	+	.	transcript_id "Isoform181258_7"; gene_id "Isoform181258_7.gene"; gene_name "Isoform181258_7";
chr19	Mandalorion	CDS	57461131	57461212	.	+	.	transcript_id "Isoform181258_7"; gene_id "Isoform181258_7.gene"; gene_name "Isoform181258_7";
chr19	Mandalorion	exon	57462024	57462255	.	+	.	transcript_id "Isoform181258_7"; gene_id "Isoform181258_7.gene"; gene_name "Isoform181258_7";
chr19	Mandalorion	CDS	57462024	57462205	.	+	.	transcript_id "Isoform181258_7"; gene_id "Isoform181258_7.gene"; gene_name "Isoform181258_7";
chr19	Mandalorion	stop_codon	57462206	57462208	.	+	.	transcript_id "Isoform181258_7"; gene_id "Isoform181258_7.gene"; gene_name "Isoform181258_7";
chr19	Mandalorion	transcript	57441367	57474634	.	+	.	transcript_id "Isoform181260_18"; gene_id "Isoform181260_18.gene"; gene_name "Isoform181260_18";
chr19	Mandalorion	exon	57441367	57441628	.	+	.	transcript_id "Isoform181260_18"; gene_id "Isoform181260_18.gene"; gene_name "Isoform181260_18";
chr19	Mandalorion	start_codon	57441379	57441381	.	+	.	transcript_id "Isoform181260_18"; gene_id "Isoform181260_18.gene"; gene_name "Isoform181260_18";
chr19	Mandalorion	CDS	57441379	57441628	.	+	.	transcript_id "Isoform181260_18"; gene_id "Isoform181260_18.gene"; gene_name "Isoform181260_18";
chr19	Mandalorion	exon	57446522	57446620	.	+	.	transcript_id "Isoform181260_18"; gene_id "Isoform181260_18.gene"; gene_name "Isoform181260_18";
chr19	Mandalorion	CDS	57446522	57446620	.	+	.	transcript_id "Isoform181260_18"; gene_id "Isoform181260_18.gene"; gene_name "Isoform181260_18";
chr19	Mandalorion	exon	57452802	57452857	.	+	.	transcript_id "Isoform181260_18"; gene_id "Isoform181260_18.gene"; gene_name "Isoform181260_18";
chr19	Mandalorion	CDS	57452802	57452857	.	+	.	transcript_id "Isoform181260_18"; gene_id "Isoform181260_18.gene"; gene_name "Isoform181260_18";
chr19	Mandalorion	exon	57461131	57461212	.	+	.	transcript_id "Isoform181260_18"; gene_id "Isoform181260_18.gene"; gene_name "Isoform181260_18";
chr19	Mandalorion	CDS	57461131	57461212	.	+	.	transcript_id "Isoform181260_18"; gene_id "Isoform181260_18.gene"; gene_name "Isoform181260_18";
chr19	Mandalorion	exon	57472013	57472085	.	+	.	transcript_id "Isoform181260_18"; gene_id "Isoform181260_18.gene"; gene_name "Isoform181260_18";
chr19	Mandalorion	CDS	57472013	57472085	.	+	.	transcript_id "Isoform181260_18"; gene_id "Isoform181260_18.gene"; gene_name "Isoform181260_18";
chr19	Mandalorion	exon	57473505	57473644	.	+	.	transcript_id "Isoform181260_18"; gene_id "Isoform181260_18.gene"; gene_name "Isoform181260_18";
chr19	Mandalorion	CDS	57473505	57473644	.	+	.	transcript_id "Isoform181260_18"; gene_id "Isoform181260_18.gene"; gene_name "Isoform181260_18";
chr19	Mandalorion	exon	57473784	57474634	.	+	.	transcript_id "Isoform181260_18"; gene_id "Isoform181260_18.gene"; gene_name "Isoform181260_18";
chr19	Mandalorion	CDS	57473784	57473824	.	+	.	transcript_id "Isoform181260_18"; gene_id "Isoform181260_18.gene"; gene_name "Isoform181260_18";
chr19	Mandalorion	stop_codon	57473825	57473827	.	+	.	transcript_id "Isoform181260_18"; gene_id "Isoform181260_18.gene"; gene_name "Isoform181260_18";
chr19	Mandalorion	transcript	57441368	57477339	.	+	.	transcript_id "Isoform181262_348"; gene_id "Isoform181262_348.gene"; gene_name "Isoform181262_348";
chr19	Mandalorion	exon	57441368	57441628	.	+	.	transcript_id "Isoform181262_348"; gene_id "Isoform181262_348.gene"; gene_name "Isoform181262_348";
chr19	Mandalorion	start_codon	57441379	57441381	.	+	.	transcript_id "Isoform181262_348"; gene_id "Isoform181262_348.gene"; gene_name "Isoform181262_348";
chr19	Mandalorion	CDS	57441379	57441628	.	+	.	transcript_id "Isoform181262_348"; gene_id "Isoform181262_348.gene"; gene_name "Isoform181262_348";
chr19	Mandalorion	exon	57446522	57446620	.	+	.	transcript_id "Isoform181262_348"; gene_id "Isoform181262_348.gene"; gene_name "Isoform181262_348";
chr19	Mandalorion	CDS	57446522	57446620	.	+	.	transcript_id "Isoform181262_348"; gene_id "Isoform181262_348.gene"; gene_name "Isoform181262_348";
chr19	Mandalorion	exon	57452802	57452857	.	+	.	transcript_id "Isoform181262_348"; gene_id "Isoform181262_348.gene"; gene_name "Isoform181262_348";
chr19	Mandalorion	CDS	57452802	57452857	.	+	.	transcript_id "Isoform181262_348"; gene_id "Isoform181262_348.gene"; gene_name "Isoform181262_348";
chr19	Mandalorion	exon	57461131	57461212	.	+	.	transcript_id "Isoform181262_348"; gene_id "Isoform181262_348.gene"; gene_name "Isoform181262_348";
chr19	Mandalorion	CDS	57461131	57461212	.	+	.	transcript_id "Isoform181262_348"; gene_id "Isoform181262_348.gene"; gene_name "Isoform181262_348";
chr19	Mandalorion	exon	57472013	57472085	.	+	.	transcript_id "Isoform181262_348"; gene_id "Isoform181262_348.gene"; gene_name "Isoform181262_348";
chr19	Mandalorion	CDS	57472013	57472085	.	+	.	transcript_id "Isoform181262_348"; gene_id "Isoform181262_348.gene"; gene_name "Isoform181262_348";
chr19	Mandalorion	exon	57473505	57473644	.	+	.	transcript_id "Isoform181262_348"; gene_id "Isoform181262_348.gene"; gene_name "Isoform181262_348";
chr19	Mandalorion	CDS	57473505	57473644	.	+	.	transcript_id "Isoform181262_348"; gene_id "Isoform181262_348.gene"; gene_name "Isoform181262_348";
chr19	Mandalorion	exon	57475697	57475753	.	+	.	transcript_id "Isoform181262_348"; gene_id "Isoform181262_348.gene"; gene_name "Isoform181262_348";
chr19	Mandalorion	CDS	57475697	57475753	.	+	.	transcript_id "Isoform181262_348"; gene_id "Isoform181262_348.gene"; gene_name "Isoform181262_348";
chr19	Mandalorion	exon	57476441	57477339	.	+	.	transcript_id "Isoform181262_348"; gene_id "Isoform181262_348.gene"; gene_name "Isoform181262_348";
chr19	Mandalorion	CDS	57476441	57476697	.	+	.	transcript_id "Isoform181262_348"; gene_id "Isoform181262_348.gene"; gene_name "Isoform181262_348";
chr19	Mandalorion	stop_codon	57476698	57476700	.	+	.	transcript_id "Isoform181262_348"; gene_id "Isoform181262_348.gene"; gene_name "Isoform181262_348";
chr19	Mandalorion	transcript	57441366	57477446	.	+	.	transcript_id "Isoform181263_54"; gene_id "Isoform181263_54.gene"; gene_name "Isoform181263_54";
chr19	Mandalorion	exon	57441366	57441628	.	+	.	transcript_id "Isoform181263_54"; gene_id "Isoform181263_54.gene"; gene_name "Isoform181263_54";
chr19	Mandalorion	start_codon	57441379	57441381	.	+	.	transcript_id "Isoform181263_54"; gene_id "Isoform181263_54.gene"; gene_name "Isoform181263_54";
chr19	Mandalorion	CDS	57441379	57441628	.	+	.	transcript_id "Isoform181263_54"; gene_id "Isoform181263_54.gene"; gene_name "Isoform181263_54";
chr19	Mandalorion	exon	57446522	57446620	.	+	.	transcript_id "Isoform181263_54"; gene_id "Isoform181263_54.gene"; gene_name "Isoform181263_54";
chr19	Mandalorion	CDS	57446522	57446620	.	+	.	transcript_id "Isoform181263_54"; gene_id "Isoform181263_54.gene"; gene_name "Isoform181263_54";
chr19	Mandalorion	exon	57452802	57452857	.	+	.	transcript_id "Isoform181263_54"; gene_id "Isoform181263_54.gene"; gene_name "Isoform181263_54";
chr19	Mandalorion	CDS	57452802	57452857	.	+	.	transcript_id "Isoform181263_54"; gene_id "Isoform181263_54.gene"; gene_name "Isoform181263_54";
chr19	Mandalorion	exon	57461131	57461212	.	+	.	transcript_id "Isoform181263_54"; gene_id "Isoform181263_54.gene"; gene_name "Isoform181263_54";
chr19	Mandalorion	CDS	57461131	57461212	.	+	.	transcript_id "Isoform181263_54"; gene_id "Isoform181263_54.gene"; gene_name "Isoform181263_54";
chr19	Mandalorion	exon	57472013	57472085	.	+	.	transcript_id "Isoform181263_54"; gene_id "Isoform181263_54.gene"; gene_name "Isoform181263_54";
chr19	Mandalorion	CDS	57472013	57472085	.	+	.	transcript_id "Isoform181263_54"; gene_id "Isoform181263_54.gene"; gene_name "Isoform181263_54";
chr19	Mandalorion	exon	57473505	57473644	.	+	.	transcript_id "Isoform181263_54"; gene_id "Isoform181263_54.gene"; gene_name "Isoform181263_54";
chr19	Mandalorion	CDS	57473505	57473644	.	+	.	transcript_id "Isoform181263_54"; gene_id "Isoform181263_54.gene"; gene_name "Isoform181263_54";
chr19	Mandalorion	exon	57475697	57475753	.	+	.	transcript_id "Isoform181263_54"; gene_id "Isoform181263_54.gene"; gene_name "Isoform181263_54";
chr19	Mandalorion	CDS	57475697	57475753	.	+	.	transcript_id "Isoform181263_54"; gene_id "Isoform181263_54.gene"; gene_name "Isoform181263_54";
chr19	Mandalorion	exon	57476441	57477446	.	+	.	transcript_id "Isoform181263_54"; gene_id "Isoform181263_54.gene"; gene_name "Isoform181263_54";
chr19	Mandalorion	CDS	57476441	57476697	.	+	.	transcript_id "Isoform181263_54"; gene_id "Isoform181263_54.gene"; gene_name "Isoform181263_54";
chr19	Mandalorion	stop_codon	57476698	57476700	.	+	.	transcript_id "Isoform181263_54"; gene_id "Isoform181263_54.gene"; gene_name "Isoform181263_54";
chr19	Mandalorion	transcript	57441371	57479436	.	+	.	transcript_id "Isoform181265_17"; gene_id "Isoform181265_17.gene"; gene_name "Isoform181265_17";
chr19	Mandalorion	exon	57441371	57441628	.	+	.	transcript_id "Isoform181265_17"; gene_id "Isoform181265_17.gene"; gene_name "Isoform181265_17";
chr19	Mandalorion	start_codon	57441379	57441381	.	+	.	transcript_id "Isoform181265_17"; gene_id "Isoform181265_17.gene"; gene_name "Isoform181265_17";
chr19	Mandalorion	CDS	57441379	57441628	.	+	.	transcript_id "Isoform181265_17"; gene_id "Isoform181265_17.gene"; gene_name "Isoform181265_17";
chr19	Mandalorion	exon	57446522	57446620	.	+	.	transcript_id "Isoform181265_17"; gene_id "Isoform181265_17.gene"; gene_name "Isoform181265_17";
chr19	Mandalorion	CDS	57446522	57446620	.	+	.	transcript_id "Isoform181265_17"; gene_id "Isoform181265_17.gene"; gene_name "Isoform181265_17";
chr19	Mandalorion	exon	57452802	57452857	.	+	.	transcript_id "Isoform181265_17"; gene_id "Isoform181265_17.gene"; gene_name "Isoform181265_17";
chr19	Mandalorion	CDS	57452802	57452857	.	+	.	transcript_id "Isoform181265_17"; gene_id "Isoform181265_17.gene"; gene_name "Isoform181265_17";
chr19	Mandalorion	exon	57461131	57461212	.	+	.	transcript_id "Isoform181265_17"; gene_id "Isoform181265_17.gene"; gene_name "Isoform181265_17";
chr19	Mandalorion	CDS	57461131	57461212	.	+	.	transcript_id "Isoform181265_17"; gene_id "Isoform181265_17.gene"; gene_name "Isoform181265_17";
chr19	Mandalorion	exon	57472013	57472085	.	+	.	transcript_id "Isoform181265_17"; gene_id "Isoform181265_17.gene"; gene_name "Isoform181265_17";
chr19	Mandalorion	CDS	57472013	57472085	.	+	.	transcript_id "Isoform181265_17"; gene_id "Isoform181265_17.gene"; gene_name "Isoform181265_17";
chr19	Mandalorion	exon	57473505	57473644	.	+	.	transcript_id "Isoform181265_17"; gene_id "Isoform181265_17.gene"; gene_name "Isoform181265_17";
chr19	Mandalorion	CDS	57473505	57473644	.	+	.	transcript_id "Isoform181265_17"; gene_id "Isoform181265_17.gene"; gene_name "Isoform181265_17";
chr19	Mandalorion	exon	57475697	57475753	.	+	.	transcript_id "Isoform181265_17"; gene_id "Isoform181265_17.gene"; gene_name "Isoform181265_17";
chr19	Mandalorion	CDS	57475697	57475753	.	+	.	transcript_id "Isoform181265_17"; gene_id "Isoform181265_17.gene"; gene_name "Isoform181265_17";
chr19	Mandalorion	exon	57476441	57479436	.	+	.	transcript_id "Isoform181265_17"; gene_id "Isoform181265_17.gene"; gene_name "Isoform181265_17";
chr19	Mandalorion	CDS	57476441	57476697	.	+	.	transcript_id "Isoform181265_17"; gene_id "Isoform181265_17.gene"; gene_name "Isoform181265_17";
chr19	Mandalorion	stop_codon	57476698	57476700	.	+	.	transcript_id "Isoform181265_17"; gene_id "Isoform181265_17.gene"; gene_name "Isoform181265_17";
chr19	Mandalorion	transcript	57441367	57477339	.	+	.	transcript_id "Isoform181268_22"; gene_id "Isoform181268_22.gene"; gene_name "Isoform181268_22";
chr19	Mandalorion	exon	57441367	57441628	.	+	.	transcript_id "Isoform181268_22"; gene_id "Isoform181268_22.gene"; gene_name "Isoform181268_22";
chr19	Mandalorion	start_codon	57441379	57441381	.	+	.	transcript_id "Isoform181268_22"; gene_id "Isoform181268_22.gene"; gene_name "Isoform181268_22";
chr19	Mandalorion	CDS	57441379	57441628	.	+	.	transcript_id "Isoform181268_22"; gene_id "Isoform181268_22.gene"; gene_name "Isoform181268_22";
chr19	Mandalorion	exon	57452802	57452857	.	+	.	transcript_id "Isoform181268_22"; gene_id "Isoform181268_22.gene"; gene_name "Isoform181268_22";
chr19	Mandalorion	CDS	57452802	57452857	.	+	.	transcript_id "Isoform181268_22"; gene_id "Isoform181268_22.gene"; gene_name "Isoform181268_22";
chr19	Mandalorion	exon	57461131	57461212	.	+	.	transcript_id "Isoform181268_22"; gene_id "Isoform181268_22.gene"; gene_name "Isoform181268_22";
chr19	Mandalorion	CDS	57461131	57461212	.	+	.	transcript_id "Isoform181268_22"; gene_id "Isoform181268_22.gene"; gene_name "Isoform181268_22";
chr19	Mandalorion	exon	57472013	57472085	.	+	.	transcript_id "Isoform181268_22"; gene_id "Isoform181268_22.gene"; gene_name "Isoform181268_22";
chr19	Mandalorion	CDS	57472013	57472085	.	+	.	transcript_id "Isoform181268_22"; gene_id "Isoform181268_22.gene"; gene_name "Isoform181268_22";
chr19	Mandalorion	exon	57473505	57473644	.	+	.	transcript_id "Isoform181268_22"; gene_id "Isoform181268_22.gene"; gene_name "Isoform181268_22";
chr19	Mandalorion	CDS	57473505	57473644	.	+	.	transcript_id "Isoform181268_22"; gene_id "Isoform181268_22.gene"; gene_name "Isoform181268_22";
chr19	Mandalorion	exon	57475697	57475753	.	+	.	transcript_id "Isoform181268_22"; gene_id "Isoform181268_22.gene"; gene_name "Isoform181268_22";
chr19	Mandalorion	CDS	57475697	57475753	.	+	.	transcript_id "Isoform181268_22"; gene_id "Isoform181268_22.gene"; gene_name "Isoform181268_22";
chr19	Mandalorion	exon	57476441	57477339	.	+	.	transcript_id "Isoform181268_22"; gene_id "Isoform181268_22.gene"; gene_name "Isoform181268_22";
chr19	Mandalorion	CDS	57476441	57476697	.	+	.	transcript_id "Isoform181268_22"; gene_id "Isoform181268_22.gene"; gene_name "Isoform181268_22";
chr19	Mandalorion	stop_codon	57476698	57476700	.	+	.	transcript_id "Isoform181268_22"; gene_id "Isoform181268_22.gene"; gene_name "Isoform181268_22";
chr19	Mandalorion	transcript	57515394	57522667	.	-	.	transcript_id "Isoform181271_4"; gene_id "Isoform181271_4.gene"; gene_name "Isoform181271_4";
chr19	Mandalorion	exon	57515394	57517418	.	-	.	transcript_id "Isoform181271_4"; gene_id "Isoform181271_4.gene"; gene_name "Isoform181271_4";
chr19	Mandalorion	exon	57522298	57522667	.	-	.	transcript_id "Isoform181271_4"; gene_id "Isoform181271_4.gene"; gene_name "Isoform181271_4";
chr19	Mandalorion	transcript	57743892	58121771	.	+	.	transcript_id "Isoform181274_3"; gene_id "Isoform181274_3.gene"; gene_name "Isoform181274_3";
chr19	Mandalorion	exon	57743892	57744050	.	+	.	transcript_id "Isoform181274_3"; gene_id "Isoform181274_3.gene"; gene_name "Isoform181274_3";
chr19	Mandalorion	exon	57766316	57766377	.	+	.	transcript_id "Isoform181274_3"; gene_id "Isoform181274_3.gene"; gene_name "Isoform181274_3";
chr19	Mandalorion	start_codon	57766343	57766345	.	+	.	transcript_id "Isoform181274_3"; gene_id "Isoform181274_3.gene"; gene_name "Isoform181274_3";
chr19	Mandalorion	CDS	57766343	57766377	.	+	.	transcript_id "Isoform181274_3"; gene_id "Isoform181274_3.gene"; gene_name "Isoform181274_3";
chr19	Mandalorion	exon	57785857	57785935	.	+	.	transcript_id "Isoform181274_3"; gene_id "Isoform181274_3.gene"; gene_name "Isoform181274_3";
chr19	Mandalorion	CDS	57785857	57785935	.	+	.	transcript_id "Isoform181274_3"; gene_id "Isoform181274_3.gene"; gene_name "Isoform181274_3";
chr19	Mandalorion	exon	57924029	57924136	.	+	.	transcript_id "Isoform181274_3"; gene_id "Isoform181274_3.gene"; gene_name "Isoform181274_3";
chr19	Mandalorion	CDS	57924029	57924136	.	+	.	transcript_id "Isoform181274_3"; gene_id "Isoform181274_3.gene"; gene_name "Isoform181274_3";
chr19	Mandalorion	exon	58030760	58030874	.	+	.	transcript_id "Isoform181274_3"; gene_id "Isoform181274_3.gene"; gene_name "Isoform181274_3";
chr19	Mandalorion	CDS	58030760	58030874	.	+	.	transcript_id "Isoform181274_3"; gene_id "Isoform181274_3.gene"; gene_name "Isoform181274_3";
chr19	Mandalorion	exon	58119525	58121771	.	+	.	transcript_id "Isoform181274_3"; gene_id "Isoform181274_3.gene"; gene_name "Isoform181274_3";
chr19	Mandalorion	CDS	58119525	58119643	.	+	.	transcript_id "Isoform181274_3"; gene_id "Isoform181274_3.gene"; gene_name "Isoform181274_3";
chr19	Mandalorion	stop_codon	58119644	58119646	.	+	.	transcript_id "Isoform181274_3"; gene_id "Isoform181274_3.gene"; gene_name "Isoform181274_3";
chr19	Mandalorion	transcript	57598330	57598881	.	+	.	transcript_id "Isoform181276_5"; gene_id "Isoform181276_5.gene"; gene_name "Isoform181276_5";
chr19	Mandalorion	exon	57598330	57598881	.	+	.	transcript_id "Isoform181276_5"; gene_id "Isoform181276_5.gene"; gene_name "Isoform181276_5";
chr19	Mandalorion	transcript	57598908	57600476	.	+	.	transcript_id "Isoform181279_25"; gene_id "Isoform181279_25.gene"; gene_name "Isoform181279_25";
chr19	Mandalorion	exon	57598908	57600476	.	+	.	transcript_id "Isoform181279_25"; gene_id "Isoform181279_25.gene"; gene_name "Isoform181279_25";
chr19	Mandalorion	transcript	58119729	58121768	.	+	.	transcript_id "Isoform181281_3"; gene_id "Isoform181281_3.gene"; gene_name "Isoform181281_3";
chr19	Mandalorion	exon	58119729	58121768	.	+	.	transcript_id "Isoform181281_3"; gene_id "Isoform181281_3.gene"; gene_name "Isoform181281_3";
chr19	Mandalorion	transcript	58224038	58443879	.	-	.	transcript_id "Isoform181342_38"; gene_id "Isoform181342_38.gene"; gene_name "Isoform181342_38";
chr19	Mandalorion	exon	58224038	58226978	.	-	.	transcript_id "Isoform181342_38"; gene_id "Isoform181342_38.gene"; gene_name "Isoform181342_38";
chr19	Mandalorion	CDS	58226826	58226978	.	-	.	transcript_id "Isoform181342_38"; gene_id "Isoform181342_38.gene"; gene_name "Isoform181342_38";
chr19	Mandalorion	stop_codon	58226823	58226825	.	-	.	transcript_id "Isoform181342_38"; gene_id "Isoform181342_38.gene"; gene_name "Isoform181342_38";
chr19	Mandalorion	exon	58227686	58227739	.	-	.	transcript_id "Isoform181342_38"; gene_id "Isoform181342_38.gene"; gene_name "Isoform181342_38";
chr19	Mandalorion	CDS	58227686	58227739	.	-	.	transcript_id "Isoform181342_38"; gene_id "Isoform181342_38.gene"; gene_name "Isoform181342_38";
chr19	Mandalorion	exon	58252344	58252525	.	-	.	transcript_id "Isoform181342_38"; gene_id "Isoform181342_38.gene"; gene_name "Isoform181342_38";
chr19	Mandalorion	CDS	58252344	58252525	.	-	.	transcript_id "Isoform181342_38"; gene_id "Isoform181342_38.gene"; gene_name "Isoform181342_38";
chr19	Mandalorion	exon	58255431	58255565	.	-	.	transcript_id "Isoform181342_38"; gene_id "Isoform181342_38.gene"; gene_name "Isoform181342_38";
chr19	Mandalorion	CDS	58255431	58255565	.	-	.	transcript_id "Isoform181342_38"; gene_id "Isoform181342_38.gene"; gene_name "Isoform181342_38";
chr19	Mandalorion	exon	58258486	58258595	.	-	.	transcript_id "Isoform181342_38"; gene_id "Isoform181342_38.gene"; gene_name "Isoform181342_38";
chr19	Mandalorion	CDS	58258486	58258595	.	-	.	transcript_id "Isoform181342_38"; gene_id "Isoform181342_38.gene"; gene_name "Isoform181342_38";
chr19	Mandalorion	exon	58288674	58289010	.	-	.	transcript_id "Isoform181342_38"; gene_id "Isoform181342_38.gene"; gene_name "Isoform181342_38";
chr19	Mandalorion	CDS	58288674	58289010	.	-	.	transcript_id "Isoform181342_38"; gene_id "Isoform181342_38.gene"; gene_name "Isoform181342_38";
chr19	Mandalorion	exon	58381005	58381019	.	-	.	transcript_id "Isoform181342_38"; gene_id "Isoform181342_38.gene"; gene_name "Isoform181342_38";
chr19	Mandalorion	CDS	58381005	58381019	.	-	.	transcript_id "Isoform181342_38"; gene_id "Isoform181342_38.gene"; gene_name "Isoform181342_38";
chr19	Mandalorion	exon	58440401	58440484	.	-	.	transcript_id "Isoform181342_38"; gene_id "Isoform181342_38.gene"; gene_name "Isoform181342_38";
chr19	Mandalorion	CDS	58440401	58440484	.	-	.	transcript_id "Isoform181342_38"; gene_id "Isoform181342_38.gene"; gene_name "Isoform181342_38";
chr19	Mandalorion	exon	58441596	58441889	.	-	.	transcript_id "Isoform181342_38"; gene_id "Isoform181342_38.gene"; gene_name "Isoform181342_38";
chr19	Mandalorion	CDS	58441596	58441889	.	-	.	transcript_id "Isoform181342_38"; gene_id "Isoform181342_38.gene"; gene_name "Isoform181342_38";
chr19	Mandalorion	exon	58442741	58443026	.	-	.	transcript_id "Isoform181342_38"; gene_id "Isoform181342_38.gene"; gene_name "Isoform181342_38";
chr19	Mandalorion	start_codon	58442778	58442780	.	-	.	transcript_id "Isoform181342_38"; gene_id "Isoform181342_38.gene"; gene_name "Isoform181342_38";
chr19	Mandalorion	CDS	58442741	58442780	.	-	.	transcript_id "Isoform181342_38"; gene_id "Isoform181342_38.gene"; gene_name "Isoform181342_38";
chr19	Mandalorion	exon	58443630	58443879	.	-	.	transcript_id "Isoform181342_38"; gene_id "Isoform181342_38.gene"; gene_name "Isoform181342_38";
chr19	Mandalorion	transcript	58224038	58443921	.	-	.	transcript_id "Isoform181360_47"; gene_id "Isoform181360_47.gene"; gene_name "Isoform181360_47";
chr19	Mandalorion	exon	58224038	58226978	.	-	.	transcript_id "Isoform181360_47"; gene_id "Isoform181360_47.gene"; gene_name "Isoform181360_47";
chr19	Mandalorion	CDS	58226826	58226978	.	-	.	transcript_id "Isoform181360_47"; gene_id "Isoform181360_47.gene"; gene_name "Isoform181360_47";
chr19	Mandalorion	stop_codon	58226823	58226825	.	-	.	transcript_id "Isoform181360_47"; gene_id "Isoform181360_47.gene"; gene_name "Isoform181360_47";
chr19	Mandalorion	exon	58227686	58227739	.	-	.	transcript_id "Isoform181360_47"; gene_id "Isoform181360_47.gene"; gene_name "Isoform181360_47";
chr19	Mandalorion	CDS	58227686	58227739	.	-	.	transcript_id "Isoform181360_47"; gene_id "Isoform181360_47.gene"; gene_name "Isoform181360_47";
chr19	Mandalorion	exon	58252344	58252525	.	-	.	transcript_id "Isoform181360_47"; gene_id "Isoform181360_47.gene"; gene_name "Isoform181360_47";
chr19	Mandalorion	CDS	58252344	58252525	.	-	.	transcript_id "Isoform181360_47"; gene_id "Isoform181360_47.gene"; gene_name "Isoform181360_47";
chr19	Mandalorion	exon	58255431	58255565	.	-	.	transcript_id "Isoform181360_47"; gene_id "Isoform181360_47.gene"; gene_name "Isoform181360_47";
chr19	Mandalorion	CDS	58255431	58255565	.	-	.	transcript_id "Isoform181360_47"; gene_id "Isoform181360_47.gene"; gene_name "Isoform181360_47";
chr19	Mandalorion	exon	58258486	58258595	.	-	.	transcript_id "Isoform181360_47"; gene_id "Isoform181360_47.gene"; gene_name "Isoform181360_47";
chr19	Mandalorion	CDS	58258486	58258595	.	-	.	transcript_id "Isoform181360_47"; gene_id "Isoform181360_47.gene"; gene_name "Isoform181360_47";
chr19	Mandalorion	exon	58288674	58289010	.	-	.	transcript_id "Isoform181360_47"; gene_id "Isoform181360_47.gene"; gene_name "Isoform181360_47";
chr19	Mandalorion	CDS	58288674	58289010	.	-	.	transcript_id "Isoform181360_47"; gene_id "Isoform181360_47.gene"; gene_name "Isoform181360_47";
chr19	Mandalorion	exon	58381005	58381019	.	-	.	transcript_id "Isoform181360_47"; gene_id "Isoform181360_47.gene"; gene_name "Isoform181360_47";
chr19	Mandalorion	CDS	58381005	58381019	.	-	.	transcript_id "Isoform181360_47"; gene_id "Isoform181360_47.gene"; gene_name "Isoform181360_47";
chr19	Mandalorion	exon	58440401	58440484	.	-	.	transcript_id "Isoform181360_47"; gene_id "Isoform181360_47.gene"; gene_name "Isoform181360_47";
chr19	Mandalorion	CDS	58440401	58440484	.	-	.	transcript_id "Isoform181360_47"; gene_id "Isoform181360_47.gene"; gene_name "Isoform181360_47";
chr19	Mandalorion	exon	58441596	58441889	.	-	.	transcript_id "Isoform181360_47"; gene_id "Isoform181360_47.gene"; gene_name "Isoform181360_47";
chr19	Mandalorion	CDS	58441596	58441889	.	-	.	transcript_id "Isoform181360_47"; gene_id "Isoform181360_47.gene"; gene_name "Isoform181360_47";
chr19	Mandalorion	exon	58442741	58443026	.	-	.	transcript_id "Isoform181360_47"; gene_id "Isoform181360_47.gene"; gene_name "Isoform181360_47";
chr19	Mandalorion	start_codon	58442778	58442780	.	-	.	transcript_id "Isoform181360_47"; gene_id "Isoform181360_47.gene"; gene_name "Isoform181360_47";
chr19	Mandalorion	CDS	58442741	58442780	.	-	.	transcript_id "Isoform181360_47"; gene_id "Isoform181360_47.gene"; gene_name "Isoform181360_47";
chr19	Mandalorion	exon	58443893	58443921	.	-	.	transcript_id "Isoform181360_47"; gene_id "Isoform181360_47.gene"; gene_name "Isoform181360_47";
chr19	Mandalorion	transcript	58224041	58443265	.	-	.	transcript_id "Isoform181371_17"; gene_id "Isoform181371_17.gene"; gene_name "Isoform181371_17";
chr19	Mandalorion	exon	58224041	58226978	.	-	.	transcript_id "Isoform181371_17"; gene_id "Isoform181371_17.gene"; gene_name "Isoform181371_17";
chr19	Mandalorion	CDS	58226826	58226978	.	-	.	transcript_id "Isoform181371_17"; gene_id "Isoform181371_17.gene"; gene_name "Isoform181371_17";
chr19	Mandalorion	stop_codon	58226823	58226825	.	-	.	transcript_id "Isoform181371_17"; gene_id "Isoform181371_17.gene"; gene_name "Isoform181371_17";
chr19	Mandalorion	exon	58227686	58227739	.	-	.	transcript_id "Isoform181371_17"; gene_id "Isoform181371_17.gene"; gene_name "Isoform181371_17";
chr19	Mandalorion	CDS	58227686	58227739	.	-	.	transcript_id "Isoform181371_17"; gene_id "Isoform181371_17.gene"; gene_name "Isoform181371_17";
chr19	Mandalorion	exon	58252344	58252525	.	-	.	transcript_id "Isoform181371_17"; gene_id "Isoform181371_17.gene"; gene_name "Isoform181371_17";
chr19	Mandalorion	CDS	58252344	58252525	.	-	.	transcript_id "Isoform181371_17"; gene_id "Isoform181371_17.gene"; gene_name "Isoform181371_17";
chr19	Mandalorion	exon	58255431	58255565	.	-	.	transcript_id "Isoform181371_17"; gene_id "Isoform181371_17.gene"; gene_name "Isoform181371_17";
chr19	Mandalorion	CDS	58255431	58255565	.	-	.	transcript_id "Isoform181371_17"; gene_id "Isoform181371_17.gene"; gene_name "Isoform181371_17";
chr19	Mandalorion	exon	58258486	58258595	.	-	.	transcript_id "Isoform181371_17"; gene_id "Isoform181371_17.gene"; gene_name "Isoform181371_17";
chr19	Mandalorion	CDS	58258486	58258595	.	-	.	transcript_id "Isoform181371_17"; gene_id "Isoform181371_17.gene"; gene_name "Isoform181371_17";
chr19	Mandalorion	exon	58288674	58289010	.	-	.	transcript_id "Isoform181371_17"; gene_id "Isoform181371_17.gene"; gene_name "Isoform181371_17";
chr19	Mandalorion	CDS	58288674	58289010	.	-	.	transcript_id "Isoform181371_17"; gene_id "Isoform181371_17.gene"; gene_name "Isoform181371_17";
chr19	Mandalorion	exon	58381005	58381019	.	-	.	transcript_id "Isoform181371_17"; gene_id "Isoform181371_17.gene"; gene_name "Isoform181371_17";
chr19	Mandalorion	CDS	58381005	58381019	.	-	.	transcript_id "Isoform181371_17"; gene_id "Isoform181371_17.gene"; gene_name "Isoform181371_17";
chr19	Mandalorion	exon	58440401	58440484	.	-	.	transcript_id "Isoform181371_17"; gene_id "Isoform181371_17.gene"; gene_name "Isoform181371_17";
chr19	Mandalorion	CDS	58440401	58440484	.	-	.	transcript_id "Isoform181371_17"; gene_id "Isoform181371_17.gene"; gene_name "Isoform181371_17";
chr19	Mandalorion	exon	58441596	58441889	.	-	.	transcript_id "Isoform181371_17"; gene_id "Isoform181371_17.gene"; gene_name "Isoform181371_17";
chr19	Mandalorion	CDS	58441596	58441889	.	-	.	transcript_id "Isoform181371_17"; gene_id "Isoform181371_17.gene"; gene_name "Isoform181371_17";
chr19	Mandalorion	exon	58442741	58443026	.	-	.	transcript_id "Isoform181371_17"; gene_id "Isoform181371_17.gene"; gene_name "Isoform181371_17";
chr19	Mandalorion	start_codon	58442778	58442780	.	-	.	transcript_id "Isoform181371_17"; gene_id "Isoform181371_17.gene"; gene_name "Isoform181371_17";
chr19	Mandalorion	CDS	58442741	58442780	.	-	.	transcript_id "Isoform181371_17"; gene_id "Isoform181371_17.gene"; gene_name "Isoform181371_17";
chr19	Mandalorion	exon	58443134	58443265	.	-	.	transcript_id "Isoform181371_17"; gene_id "Isoform181371_17.gene"; gene_name "Isoform181371_17";
chr19	Mandalorion	transcript	58224038	58443065	.	-	.	transcript_id "Isoform181384_43"; gene_id "Isoform181384_43.gene"; gene_name "Isoform181384_43";
chr19	Mandalorion	exon	58224038	58226978	.	-	.	transcript_id "Isoform181384_43"; gene_id "Isoform181384_43.gene"; gene_name "Isoform181384_43";
chr19	Mandalorion	CDS	58226826	58226978	.	-	.	transcript_id "Isoform181384_43"; gene_id "Isoform181384_43.gene"; gene_name "Isoform181384_43";
chr19	Mandalorion	stop_codon	58226823	58226825	.	-	.	transcript_id "Isoform181384_43"; gene_id "Isoform181384_43.gene"; gene_name "Isoform181384_43";
chr19	Mandalorion	exon	58227686	58227739	.	-	.	transcript_id "Isoform181384_43"; gene_id "Isoform181384_43.gene"; gene_name "Isoform181384_43";
chr19	Mandalorion	CDS	58227686	58227739	.	-	.	transcript_id "Isoform181384_43"; gene_id "Isoform181384_43.gene"; gene_name "Isoform181384_43";
chr19	Mandalorion	exon	58252344	58252525	.	-	.	transcript_id "Isoform181384_43"; gene_id "Isoform181384_43.gene"; gene_name "Isoform181384_43";
chr19	Mandalorion	CDS	58252344	58252525	.	-	.	transcript_id "Isoform181384_43"; gene_id "Isoform181384_43.gene"; gene_name "Isoform181384_43";
chr19	Mandalorion	exon	58255431	58255565	.	-	.	transcript_id "Isoform181384_43"; gene_id "Isoform181384_43.gene"; gene_name "Isoform181384_43";
chr19	Mandalorion	CDS	58255431	58255565	.	-	.	transcript_id "Isoform181384_43"; gene_id "Isoform181384_43.gene"; gene_name "Isoform181384_43";
chr19	Mandalorion	exon	58258486	58258595	.	-	.	transcript_id "Isoform181384_43"; gene_id "Isoform181384_43.gene"; gene_name "Isoform181384_43";
chr19	Mandalorion	CDS	58258486	58258595	.	-	.	transcript_id "Isoform181384_43"; gene_id "Isoform181384_43.gene"; gene_name "Isoform181384_43";
chr19	Mandalorion	exon	58288674	58289010	.	-	.	transcript_id "Isoform181384_43"; gene_id "Isoform181384_43.gene"; gene_name "Isoform181384_43";
chr19	Mandalorion	CDS	58288674	58289010	.	-	.	transcript_id "Isoform181384_43"; gene_id "Isoform181384_43.gene"; gene_name "Isoform181384_43";
chr19	Mandalorion	exon	58440401	58440484	.	-	.	transcript_id "Isoform181384_43"; gene_id "Isoform181384_43.gene"; gene_name "Isoform181384_43";
chr19	Mandalorion	CDS	58440401	58440484	.	-	.	transcript_id "Isoform181384_43"; gene_id "Isoform181384_43.gene"; gene_name "Isoform181384_43";
chr19	Mandalorion	exon	58441596	58441889	.	-	.	transcript_id "Isoform181384_43"; gene_id "Isoform181384_43.gene"; gene_name "Isoform181384_43";
chr19	Mandalorion	CDS	58441596	58441889	.	-	.	transcript_id "Isoform181384_43"; gene_id "Isoform181384_43.gene"; gene_name "Isoform181384_43";
chr19	Mandalorion	exon	58442741	58443065	.	-	.	transcript_id "Isoform181384_43"; gene_id "Isoform181384_43.gene"; gene_name "Isoform181384_43";
chr19	Mandalorion	start_codon	58442778	58442780	.	-	.	transcript_id "Isoform181384_43"; gene_id "Isoform181384_43.gene"; gene_name "Isoform181384_43";
chr19	Mandalorion	CDS	58442741	58442780	.	-	.	transcript_id "Isoform181384_43"; gene_id "Isoform181384_43.gene"; gene_name "Isoform181384_43";
chr19	Mandalorion	transcript	58224038	58442977	.	-	.	transcript_id "Isoform181386_65"; gene_id "Isoform181386_65.gene"; gene_name "Isoform181386_65";
chr19	Mandalorion	exon	58224038	58226978	.	-	.	transcript_id "Isoform181386_65"; gene_id "Isoform181386_65.gene"; gene_name "Isoform181386_65";
chr19	Mandalorion	CDS	58226826	58226978	.	-	.	transcript_id "Isoform181386_65"; gene_id "Isoform181386_65.gene"; gene_name "Isoform181386_65";
chr19	Mandalorion	stop_codon	58226823	58226825	.	-	.	transcript_id "Isoform181386_65"; gene_id "Isoform181386_65.gene"; gene_name "Isoform181386_65";
chr19	Mandalorion	exon	58227686	58227739	.	-	.	transcript_id "Isoform181386_65"; gene_id "Isoform181386_65.gene"; gene_name "Isoform181386_65";
chr19	Mandalorion	CDS	58227686	58227739	.	-	.	transcript_id "Isoform181386_65"; gene_id "Isoform181386_65.gene"; gene_name "Isoform181386_65";
chr19	Mandalorion	exon	58252344	58252525	.	-	.	transcript_id "Isoform181386_65"; gene_id "Isoform181386_65.gene"; gene_name "Isoform181386_65";
chr19	Mandalorion	CDS	58252344	58252525	.	-	.	transcript_id "Isoform181386_65"; gene_id "Isoform181386_65.gene"; gene_name "Isoform181386_65";
chr19	Mandalorion	exon	58255431	58255565	.	-	.	transcript_id "Isoform181386_65"; gene_id "Isoform181386_65.gene"; gene_name "Isoform181386_65";
chr19	Mandalorion	CDS	58255431	58255565	.	-	.	transcript_id "Isoform181386_65"; gene_id "Isoform181386_65.gene"; gene_name "Isoform181386_65";
chr19	Mandalorion	exon	58258486	58258595	.	-	.	transcript_id "Isoform181386_65"; gene_id "Isoform181386_65.gene"; gene_name "Isoform181386_65";
chr19	Mandalorion	CDS	58258486	58258595	.	-	.	transcript_id "Isoform181386_65"; gene_id "Isoform181386_65.gene"; gene_name "Isoform181386_65";
chr19	Mandalorion	exon	58288674	58289010	.	-	.	transcript_id "Isoform181386_65"; gene_id "Isoform181386_65.gene"; gene_name "Isoform181386_65";
chr19	Mandalorion	CDS	58288674	58289010	.	-	.	transcript_id "Isoform181386_65"; gene_id "Isoform181386_65.gene"; gene_name "Isoform181386_65";
chr19	Mandalorion	exon	58440401	58440484	.	-	.	transcript_id "Isoform181386_65"; gene_id "Isoform181386_65.gene"; gene_name "Isoform181386_65";
chr19	Mandalorion	CDS	58440401	58440484	.	-	.	transcript_id "Isoform181386_65"; gene_id "Isoform181386_65.gene"; gene_name "Isoform181386_65";
chr19	Mandalorion	exon	58441596	58441889	.	-	.	transcript_id "Isoform181386_65"; gene_id "Isoform181386_65.gene"; gene_name "Isoform181386_65";
chr19	Mandalorion	CDS	58441596	58441889	.	-	.	transcript_id "Isoform181386_65"; gene_id "Isoform181386_65.gene"; gene_name "Isoform181386_65";
chr19	Mandalorion	exon	58442741	58442977	.	-	.	transcript_id "Isoform181386_65"; gene_id "Isoform181386_65.gene"; gene_name "Isoform181386_65";
chr19	Mandalorion	start_codon	58442778	58442780	.	-	.	transcript_id "Isoform181386_65"; gene_id "Isoform181386_65.gene"; gene_name "Isoform181386_65";
chr19	Mandalorion	CDS	58442741	58442780	.	-	.	transcript_id "Isoform181386_65"; gene_id "Isoform181386_65.gene"; gene_name "Isoform181386_65";
chr19	Mandalorion	transcript	58224038	58443868	.	-	.	transcript_id "Isoform181415_42"; gene_id "Isoform181415_42.gene"; gene_name "Isoform181415_42";
chr19	Mandalorion	exon	58224038	58226978	.	-	.	transcript_id "Isoform181415_42"; gene_id "Isoform181415_42.gene"; gene_name "Isoform181415_42";
chr19	Mandalorion	CDS	58226826	58226978	.	-	.	transcript_id "Isoform181415_42"; gene_id "Isoform181415_42.gene"; gene_name "Isoform181415_42";
chr19	Mandalorion	stop_codon	58226823	58226825	.	-	.	transcript_id "Isoform181415_42"; gene_id "Isoform181415_42.gene"; gene_name "Isoform181415_42";
chr19	Mandalorion	exon	58227686	58227739	.	-	.	transcript_id "Isoform181415_42"; gene_id "Isoform181415_42.gene"; gene_name "Isoform181415_42";
chr19	Mandalorion	CDS	58227686	58227739	.	-	.	transcript_id "Isoform181415_42"; gene_id "Isoform181415_42.gene"; gene_name "Isoform181415_42";
chr19	Mandalorion	exon	58252344	58252525	.	-	.	transcript_id "Isoform181415_42"; gene_id "Isoform181415_42.gene"; gene_name "Isoform181415_42";
chr19	Mandalorion	CDS	58252344	58252525	.	-	.	transcript_id "Isoform181415_42"; gene_id "Isoform181415_42.gene"; gene_name "Isoform181415_42";
chr19	Mandalorion	exon	58255431	58255565	.	-	.	transcript_id "Isoform181415_42"; gene_id "Isoform181415_42.gene"; gene_name "Isoform181415_42";
chr19	Mandalorion	CDS	58255431	58255565	.	-	.	transcript_id "Isoform181415_42"; gene_id "Isoform181415_42.gene"; gene_name "Isoform181415_42";
chr19	Mandalorion	exon	58258486	58258595	.	-	.	transcript_id "Isoform181415_42"; gene_id "Isoform181415_42.gene"; gene_name "Isoform181415_42";
chr19	Mandalorion	CDS	58258486	58258595	.	-	.	transcript_id "Isoform181415_42"; gene_id "Isoform181415_42.gene"; gene_name "Isoform181415_42";
chr19	Mandalorion	exon	58288674	58289010	.	-	.	transcript_id "Isoform181415_42"; gene_id "Isoform181415_42.gene"; gene_name "Isoform181415_42";
chr19	Mandalorion	CDS	58288674	58289010	.	-	.	transcript_id "Isoform181415_42"; gene_id "Isoform181415_42.gene"; gene_name "Isoform181415_42";
chr19	Mandalorion	exon	58440401	58440484	.	-	.	transcript_id "Isoform181415_42"; gene_id "Isoform181415_42.gene"; gene_name "Isoform181415_42";
chr19	Mandalorion	CDS	58440401	58440484	.	-	.	transcript_id "Isoform181415_42"; gene_id "Isoform181415_42.gene"; gene_name "Isoform181415_42";
chr19	Mandalorion	exon	58441596	58441889	.	-	.	transcript_id "Isoform181415_42"; gene_id "Isoform181415_42.gene"; gene_name "Isoform181415_42";
chr19	Mandalorion	CDS	58441596	58441889	.	-	.	transcript_id "Isoform181415_42"; gene_id "Isoform181415_42.gene"; gene_name "Isoform181415_42";
chr19	Mandalorion	exon	58442741	58443026	.	-	.	transcript_id "Isoform181415_42"; gene_id "Isoform181415_42.gene"; gene_name "Isoform181415_42";
chr19	Mandalorion	start_codon	58442778	58442780	.	-	.	transcript_id "Isoform181415_42"; gene_id "Isoform181415_42.gene"; gene_name "Isoform181415_42";
chr19	Mandalorion	CDS	58442741	58442780	.	-	.	transcript_id "Isoform181415_42"; gene_id "Isoform181415_42.gene"; gene_name "Isoform181415_42";
chr19	Mandalorion	exon	58443630	58443868	.	-	.	transcript_id "Isoform181415_42"; gene_id "Isoform181415_42.gene"; gene_name "Isoform181415_42";
chr19	Mandalorion	transcript	58225118	58443904	.	-	.	transcript_id "Isoform181421_39"; gene_id "Isoform181421_39.gene"; gene_name "Isoform181421_39";
chr19	Mandalorion	exon	58225118	58226978	.	-	.	transcript_id "Isoform181421_39"; gene_id "Isoform181421_39.gene"; gene_name "Isoform181421_39";
chr19	Mandalorion	CDS	58226826	58226978	.	-	.	transcript_id "Isoform181421_39"; gene_id "Isoform181421_39.gene"; gene_name "Isoform181421_39";
chr19	Mandalorion	stop_codon	58226823	58226825	.	-	.	transcript_id "Isoform181421_39"; gene_id "Isoform181421_39.gene"; gene_name "Isoform181421_39";
chr19	Mandalorion	exon	58227686	58227739	.	-	.	transcript_id "Isoform181421_39"; gene_id "Isoform181421_39.gene"; gene_name "Isoform181421_39";
chr19	Mandalorion	CDS	58227686	58227739	.	-	.	transcript_id "Isoform181421_39"; gene_id "Isoform181421_39.gene"; gene_name "Isoform181421_39";
chr19	Mandalorion	exon	58252344	58252525	.	-	.	transcript_id "Isoform181421_39"; gene_id "Isoform181421_39.gene"; gene_name "Isoform181421_39";
chr19	Mandalorion	CDS	58252344	58252525	.	-	.	transcript_id "Isoform181421_39"; gene_id "Isoform181421_39.gene"; gene_name "Isoform181421_39";
chr19	Mandalorion	exon	58255431	58255565	.	-	.	transcript_id "Isoform181421_39"; gene_id "Isoform181421_39.gene"; gene_name "Isoform181421_39";
chr19	Mandalorion	CDS	58255431	58255565	.	-	.	transcript_id "Isoform181421_39"; gene_id "Isoform181421_39.gene"; gene_name "Isoform181421_39";
chr19	Mandalorion	exon	58258486	58258595	.	-	.	transcript_id "Isoform181421_39"; gene_id "Isoform181421_39.gene"; gene_name "Isoform181421_39";
chr19	Mandalorion	CDS	58258486	58258595	.	-	.	transcript_id "Isoform181421_39"; gene_id "Isoform181421_39.gene"; gene_name "Isoform181421_39";
chr19	Mandalorion	exon	58288674	58289010	.	-	.	transcript_id "Isoform181421_39"; gene_id "Isoform181421_39.gene"; gene_name "Isoform181421_39";
chr19	Mandalorion	CDS	58288674	58289010	.	-	.	transcript_id "Isoform181421_39"; gene_id "Isoform181421_39.gene"; gene_name "Isoform181421_39";
chr19	Mandalorion	exon	58440401	58440484	.	-	.	transcript_id "Isoform181421_39"; gene_id "Isoform181421_39.gene"; gene_name "Isoform181421_39";
chr19	Mandalorion	CDS	58440401	58440484	.	-	.	transcript_id "Isoform181421_39"; gene_id "Isoform181421_39.gene"; gene_name "Isoform181421_39";
chr19	Mandalorion	exon	58441596	58441889	.	-	.	transcript_id "Isoform181421_39"; gene_id "Isoform181421_39.gene"; gene_name "Isoform181421_39";
chr19	Mandalorion	CDS	58441596	58441889	.	-	.	transcript_id "Isoform181421_39"; gene_id "Isoform181421_39.gene"; gene_name "Isoform181421_39";
chr19	Mandalorion	exon	58442741	58443026	.	-	.	transcript_id "Isoform181421_39"; gene_id "Isoform181421_39.gene"; gene_name "Isoform181421_39";
chr19	Mandalorion	start_codon	58442778	58442780	.	-	.	transcript_id "Isoform181421_39"; gene_id "Isoform181421_39.gene"; gene_name "Isoform181421_39";
chr19	Mandalorion	CDS	58442741	58442780	.	-	.	transcript_id "Isoform181421_39"; gene_id "Isoform181421_39.gene"; gene_name "Isoform181421_39";
chr19	Mandalorion	exon	58443630	58443904	.	-	.	transcript_id "Isoform181421_39"; gene_id "Isoform181421_39.gene"; gene_name "Isoform181421_39";
chr19	Mandalorion	transcript	58224038	58443921	.	-	.	transcript_id "Isoform181432_29"; gene_id "Isoform181432_29.gene"; gene_name "Isoform181432_29";
chr19	Mandalorion	exon	58224038	58226978	.	-	.	transcript_id "Isoform181432_29"; gene_id "Isoform181432_29.gene"; gene_name "Isoform181432_29";
chr19	Mandalorion	CDS	58226826	58226978	.	-	.	transcript_id "Isoform181432_29"; gene_id "Isoform181432_29.gene"; gene_name "Isoform181432_29";
chr19	Mandalorion	stop_codon	58226823	58226825	.	-	.	transcript_id "Isoform181432_29"; gene_id "Isoform181432_29.gene"; gene_name "Isoform181432_29";
chr19	Mandalorion	exon	58227686	58227739	.	-	.	transcript_id "Isoform181432_29"; gene_id "Isoform181432_29.gene"; gene_name "Isoform181432_29";
chr19	Mandalorion	CDS	58227686	58227739	.	-	.	transcript_id "Isoform181432_29"; gene_id "Isoform181432_29.gene"; gene_name "Isoform181432_29";
chr19	Mandalorion	exon	58252344	58252525	.	-	.	transcript_id "Isoform181432_29"; gene_id "Isoform181432_29.gene"; gene_name "Isoform181432_29";
chr19	Mandalorion	CDS	58252344	58252525	.	-	.	transcript_id "Isoform181432_29"; gene_id "Isoform181432_29.gene"; gene_name "Isoform181432_29";
chr19	Mandalorion	exon	58255431	58255565	.	-	.	transcript_id "Isoform181432_29"; gene_id "Isoform181432_29.gene"; gene_name "Isoform181432_29";
chr19	Mandalorion	CDS	58255431	58255565	.	-	.	transcript_id "Isoform181432_29"; gene_id "Isoform181432_29.gene"; gene_name "Isoform181432_29";
chr19	Mandalorion	exon	58258486	58258595	.	-	.	transcript_id "Isoform181432_29"; gene_id "Isoform181432_29.gene"; gene_name "Isoform181432_29";
chr19	Mandalorion	CDS	58258486	58258595	.	-	.	transcript_id "Isoform181432_29"; gene_id "Isoform181432_29.gene"; gene_name "Isoform181432_29";
chr19	Mandalorion	exon	58288674	58289010	.	-	.	transcript_id "Isoform181432_29"; gene_id "Isoform181432_29.gene"; gene_name "Isoform181432_29";
chr19	Mandalorion	CDS	58288674	58289010	.	-	.	transcript_id "Isoform181432_29"; gene_id "Isoform181432_29.gene"; gene_name "Isoform181432_29";
chr19	Mandalorion	exon	58440401	58440484	.	-	.	transcript_id "Isoform181432_29"; gene_id "Isoform181432_29.gene"; gene_name "Isoform181432_29";
chr19	Mandalorion	CDS	58440401	58440484	.	-	.	transcript_id "Isoform181432_29"; gene_id "Isoform181432_29.gene"; gene_name "Isoform181432_29";
chr19	Mandalorion	exon	58441596	58441889	.	-	.	transcript_id "Isoform181432_29"; gene_id "Isoform181432_29.gene"; gene_name "Isoform181432_29";
chr19	Mandalorion	CDS	58441596	58441889	.	-	.	transcript_id "Isoform181432_29"; gene_id "Isoform181432_29.gene"; gene_name "Isoform181432_29";
chr19	Mandalorion	exon	58442741	58443026	.	-	.	transcript_id "Isoform181432_29"; gene_id "Isoform181432_29.gene"; gene_name "Isoform181432_29";
chr19	Mandalorion	start_codon	58442778	58442780	.	-	.	transcript_id "Isoform181432_29"; gene_id "Isoform181432_29.gene"; gene_name "Isoform181432_29";
chr19	Mandalorion	CDS	58442741	58442780	.	-	.	transcript_id "Isoform181432_29"; gene_id "Isoform181432_29.gene"; gene_name "Isoform181432_29";
chr19	Mandalorion	exon	58443893	58443921	.	-	.	transcript_id "Isoform181432_29"; gene_id "Isoform181432_29.gene"; gene_name "Isoform181432_29";
chr19	Mandalorion	transcript	58225122	58443921	.	-	.	transcript_id "Isoform181439_33"; gene_id "Isoform181439_33.gene"; gene_name "Isoform181439_33";
chr19	Mandalorion	exon	58225122	58226978	.	-	.	transcript_id "Isoform181439_33"; gene_id "Isoform181439_33.gene"; gene_name "Isoform181439_33";
chr19	Mandalorion	CDS	58226826	58226978	.	-	.	transcript_id "Isoform181439_33"; gene_id "Isoform181439_33.gene"; gene_name "Isoform181439_33";
chr19	Mandalorion	stop_codon	58226823	58226825	.	-	.	transcript_id "Isoform181439_33"; gene_id "Isoform181439_33.gene"; gene_name "Isoform181439_33";
chr19	Mandalorion	exon	58227686	58227739	.	-	.	transcript_id "Isoform181439_33"; gene_id "Isoform181439_33.gene"; gene_name "Isoform181439_33";
chr19	Mandalorion	CDS	58227686	58227739	.	-	.	transcript_id "Isoform181439_33"; gene_id "Isoform181439_33.gene"; gene_name "Isoform181439_33";
chr19	Mandalorion	exon	58252344	58252525	.	-	.	transcript_id "Isoform181439_33"; gene_id "Isoform181439_33.gene"; gene_name "Isoform181439_33";
chr19	Mandalorion	CDS	58252344	58252525	.	-	.	transcript_id "Isoform181439_33"; gene_id "Isoform181439_33.gene"; gene_name "Isoform181439_33";
chr19	Mandalorion	exon	58255431	58255565	.	-	.	transcript_id "Isoform181439_33"; gene_id "Isoform181439_33.gene"; gene_name "Isoform181439_33";
chr19	Mandalorion	CDS	58255431	58255565	.	-	.	transcript_id "Isoform181439_33"; gene_id "Isoform181439_33.gene"; gene_name "Isoform181439_33";
chr19	Mandalorion	exon	58258486	58258595	.	-	.	transcript_id "Isoform181439_33"; gene_id "Isoform181439_33.gene"; gene_name "Isoform181439_33";
chr19	Mandalorion	CDS	58258486	58258595	.	-	.	transcript_id "Isoform181439_33"; gene_id "Isoform181439_33.gene"; gene_name "Isoform181439_33";
chr19	Mandalorion	exon	58288674	58289010	.	-	.	transcript_id "Isoform181439_33"; gene_id "Isoform181439_33.gene"; gene_name "Isoform181439_33";
chr19	Mandalorion	CDS	58288674	58289010	.	-	.	transcript_id "Isoform181439_33"; gene_id "Isoform181439_33.gene"; gene_name "Isoform181439_33";
chr19	Mandalorion	exon	58440401	58440484	.	-	.	transcript_id "Isoform181439_33"; gene_id "Isoform181439_33.gene"; gene_name "Isoform181439_33";
chr19	Mandalorion	CDS	58440401	58440484	.	-	.	transcript_id "Isoform181439_33"; gene_id "Isoform181439_33.gene"; gene_name "Isoform181439_33";
chr19	Mandalorion	exon	58441596	58441889	.	-	.	transcript_id "Isoform181439_33"; gene_id "Isoform181439_33.gene"; gene_name "Isoform181439_33";
chr19	Mandalorion	CDS	58441596	58441889	.	-	.	transcript_id "Isoform181439_33"; gene_id "Isoform181439_33.gene"; gene_name "Isoform181439_33";
chr19	Mandalorion	exon	58442741	58443026	.	-	.	transcript_id "Isoform181439_33"; gene_id "Isoform181439_33.gene"; gene_name "Isoform181439_33";
chr19	Mandalorion	start_codon	58442778	58442780	.	-	.	transcript_id "Isoform181439_33"; gene_id "Isoform181439_33.gene"; gene_name "Isoform181439_33";
chr19	Mandalorion	CDS	58442741	58442780	.	-	.	transcript_id "Isoform181439_33"; gene_id "Isoform181439_33.gene"; gene_name "Isoform181439_33";
chr19	Mandalorion	exon	58443893	58443921	.	-	.	transcript_id "Isoform181439_33"; gene_id "Isoform181439_33.gene"; gene_name "Isoform181439_33";
chr19	Mandalorion	transcript	58443995	58448009	.	+	.	transcript_id "Isoform181460_3"; gene_id "Isoform181460_3.gene"; gene_name "Isoform181460_3";
chr19	Mandalorion	exon	58443995	58444100	.	+	.	transcript_id "Isoform181460_3"; gene_id "Isoform181460_3.gene"; gene_name "Isoform181460_3";
chr19	Mandalorion	exon	58444466	58444643	.	+	.	transcript_id "Isoform181460_3"; gene_id "Isoform181460_3.gene"; gene_name "Isoform181460_3";
chr19	Mandalorion	exon	58446793	58446959	.	+	.	transcript_id "Isoform181460_3"; gene_id "Isoform181460_3.gene"; gene_name "Isoform181460_3";
chr19	Mandalorion	exon	58447620	58448009	.	+	.	transcript_id "Isoform181460_3"; gene_id "Isoform181460_3.gene"; gene_name "Isoform181460_3";
chr19	Mandalorion	transcript	58442826	58445901	.	+	.	transcript_id "Isoform181504_3"; gene_id "Isoform181504_3.gene"; gene_name "Isoform181504_3";
chr19	Mandalorion	exon	58442826	58445901	.	+	.	transcript_id "Isoform181504_3"; gene_id "Isoform181504_3.gene"; gene_name "Isoform181504_3";
chr19	Mandalorion	start_codon	58444107	58444109	.	+	.	transcript_id "Isoform181504_3"; gene_id "Isoform181504_3.gene"; gene_name "Isoform181504_3";
chr19	Mandalorion	CDS	58444107	58444640	.	+	.	transcript_id "Isoform181504_3"; gene_id "Isoform181504_3.gene"; gene_name "Isoform181504_3";
chr19	Mandalorion	stop_codon	58444641	58444643	.	+	.	transcript_id "Isoform181504_3"; gene_id "Isoform181504_3.gene"; gene_name "Isoform181504_3";
chr19	Mandalorion	transcript	58444020	58445901	.	+	.	transcript_id "Isoform181505_4"; gene_id "Isoform181505_4.gene"; gene_name "Isoform181505_4";
chr19	Mandalorion	exon	58444020	58445901	.	+	.	transcript_id "Isoform181505_4"; gene_id "Isoform181505_4.gene"; gene_name "Isoform181505_4";
chr19	Mandalorion	start_codon	58444107	58444109	.	+	.	transcript_id "Isoform181505_4"; gene_id "Isoform181505_4.gene"; gene_name "Isoform181505_4";
chr19	Mandalorion	CDS	58444107	58444640	.	+	.	transcript_id "Isoform181505_4"; gene_id "Isoform181505_4.gene"; gene_name "Isoform181505_4";
chr19	Mandalorion	stop_codon	58444641	58444643	.	+	.	transcript_id "Isoform181505_4"; gene_id "Isoform181505_4.gene"; gene_name "Isoform181505_4";
chr19	Mandalorion	transcript	58658797	58670214	.	+	.	transcript_id "Isoform181509_6"; gene_id "Isoform181509_6.gene"; gene_name "Isoform181509_6";
chr19	Mandalorion	exon	58658797	58658824	.	+	.	transcript_id "Isoform181509_6"; gene_id "Isoform181509_6.gene"; gene_name "Isoform181509_6";
chr19	Mandalorion	exon	58658971	58659016	.	+	.	transcript_id "Isoform181509_6"; gene_id "Isoform181509_6.gene"; gene_name "Isoform181509_6";
chr19	Mandalorion	start_codon	58658971	58658973	.	+	.	transcript_id "Isoform181509_6"; gene_id "Isoform181509_6.gene"; gene_name "Isoform181509_6";
chr19	Mandalorion	CDS	58658971	58659016	.	+	.	transcript_id "Isoform181509_6"; gene_id "Isoform181509_6.gene"; gene_name "Isoform181509_6";
chr19	Mandalorion	exon	58660135	58660289	.	+	.	transcript_id "Isoform181509_6"; gene_id "Isoform181509_6.gene"; gene_name "Isoform181509_6";
chr19	Mandalorion	CDS	58660135	58660289	.	+	.	transcript_id "Isoform181509_6"; gene_id "Isoform181509_6.gene"; gene_name "Isoform181509_6";
chr19	Mandalorion	exon	58661514	58661636	.	+	.	transcript_id "Isoform181509_6"; gene_id "Isoform181509_6.gene"; gene_name "Isoform181509_6";
chr19	Mandalorion	CDS	58661514	58661636	.	+	.	transcript_id "Isoform181509_6"; gene_id "Isoform181509_6.gene"; gene_name "Isoform181509_6";
chr19	Mandalorion	exon	58662180	58662314	.	+	.	transcript_id "Isoform181509_6"; gene_id "Isoform181509_6.gene"; gene_name "Isoform181509_6";
chr19	Mandalorion	CDS	58662180	58662314	.	+	.	transcript_id "Isoform181509_6"; gene_id "Isoform181509_6.gene"; gene_name "Isoform181509_6";
chr19	Mandalorion	exon	58663486	58663597	.	+	.	transcript_id "Isoform181509_6"; gene_id "Isoform181509_6.gene"; gene_name "Isoform181509_6";
chr19	Mandalorion	CDS	58663486	58663597	.	+	.	transcript_id "Isoform181509_6"; gene_id "Isoform181509_6.gene"; gene_name "Isoform181509_6";
chr19	Mandalorion	exon	58664633	58664752	.	+	.	transcript_id "Isoform181509_6"; gene_id "Isoform181509_6.gene"; gene_name "Isoform181509_6";
chr19	Mandalorion	CDS	58664633	58664752	.	+	.	transcript_id "Isoform181509_6"; gene_id "Isoform181509_6.gene"; gene_name "Isoform181509_6";
chr19	Mandalorion	exon	58664865	58664984	.	+	.	transcript_id "Isoform181509_6"; gene_id "Isoform181509_6.gene"; gene_name "Isoform181509_6";
chr19	Mandalorion	CDS	58664865	58664984	.	+	.	transcript_id "Isoform181509_6"; gene_id "Isoform181509_6.gene"; gene_name "Isoform181509_6";
chr19	Mandalorion	exon	58665557	58665675	.	+	.	transcript_id "Isoform181509_6"; gene_id "Isoform181509_6.gene"; gene_name "Isoform181509_6";
chr19	Mandalorion	CDS	58665557	58665675	.	+	.	transcript_id "Isoform181509_6"; gene_id "Isoform181509_6.gene"; gene_name "Isoform181509_6";
chr19	Mandalorion	exon	58667936	58668065	.	+	.	transcript_id "Isoform181509_6"; gene_id "Isoform181509_6.gene"; gene_name "Isoform181509_6";
chr19	Mandalorion	CDS	58667936	58668065	.	+	.	transcript_id "Isoform181509_6"; gene_id "Isoform181509_6.gene"; gene_name "Isoform181509_6";
chr19	Mandalorion	exon	58668471	58668579	.	+	.	transcript_id "Isoform181509_6"; gene_id "Isoform181509_6.gene"; gene_name "Isoform181509_6";
chr19	Mandalorion	CDS	58668471	58668579	.	+	.	transcript_id "Isoform181509_6"; gene_id "Isoform181509_6.gene"; gene_name "Isoform181509_6";
chr19	Mandalorion	exon	58669172	58669336	.	+	.	transcript_id "Isoform181509_6"; gene_id "Isoform181509_6.gene"; gene_name "Isoform181509_6";
chr19	Mandalorion	CDS	58669172	58669336	.	+	.	transcript_id "Isoform181509_6"; gene_id "Isoform181509_6.gene"; gene_name "Isoform181509_6";
chr19	Mandalorion	exon	58670096	58670214	.	+	.	transcript_id "Isoform181509_6"; gene_id "Isoform181509_6.gene"; gene_name "Isoform181509_6";
chr19	Mandalorion	CDS	58670096	58670156	.	+	.	transcript_id "Isoform181509_6"; gene_id "Isoform181509_6.gene"; gene_name "Isoform181509_6";
chr19	Mandalorion	stop_codon	58670157	58670159	.	+	.	transcript_id "Isoform181509_6"; gene_id "Isoform181509_6.gene"; gene_name "Isoform181509_6";
chr19	Mandalorion	transcript	58717407	58732598	.	+	.	transcript_id "Isoform181510_9"; gene_id "Isoform181510_9.gene"; gene_name "Isoform181510_9";
chr19	Mandalorion	exon	58717407	58717474	.	+	.	transcript_id "Isoform181510_9"; gene_id "Isoform181510_9.gene"; gene_name "Isoform181510_9";
chr19	Mandalorion	exon	58717557	58717605	.	+	.	transcript_id "Isoform181510_9"; gene_id "Isoform181510_9.gene"; gene_name "Isoform181510_9";
chr19	Mandalorion	start_codon	58717557	58717559	.	+	.	transcript_id "Isoform181510_9"; gene_id "Isoform181510_9.gene"; gene_name "Isoform181510_9";
chr19	Mandalorion	CDS	58717557	58717605	.	+	.	transcript_id "Isoform181510_9"; gene_id "Isoform181510_9.gene"; gene_name "Isoform181510_9";
chr19	Mandalorion	exon	58718409	58718563	.	+	.	transcript_id "Isoform181510_9"; gene_id "Isoform181510_9.gene"; gene_name "Isoform181510_9";
chr19	Mandalorion	CDS	58718409	58718563	.	+	.	transcript_id "Isoform181510_9"; gene_id "Isoform181510_9.gene"; gene_name "Isoform181510_9";
chr19	Mandalorion	exon	58718907	58719032	.	+	.	transcript_id "Isoform181510_9"; gene_id "Isoform181510_9.gene"; gene_name "Isoform181510_9";
chr19	Mandalorion	CDS	58718907	58719032	.	+	.	transcript_id "Isoform181510_9"; gene_id "Isoform181510_9.gene"; gene_name "Isoform181510_9";
chr19	Mandalorion	exon	58720456	58720590	.	+	.	transcript_id "Isoform181510_9"; gene_id "Isoform181510_9.gene"; gene_name "Isoform181510_9";
chr19	Mandalorion	CDS	58720456	58720590	.	+	.	transcript_id "Isoform181510_9"; gene_id "Isoform181510_9.gene"; gene_name "Isoform181510_9";
chr19	Mandalorion	exon	58721788	58721896	.	+	.	transcript_id "Isoform181510_9"; gene_id "Isoform181510_9.gene"; gene_name "Isoform181510_9";
chr19	Mandalorion	CDS	58721788	58721896	.	+	.	transcript_id "Isoform181510_9"; gene_id "Isoform181510_9.gene"; gene_name "Isoform181510_9";
chr19	Mandalorion	exon	58723075	58723194	.	+	.	transcript_id "Isoform181510_9"; gene_id "Isoform181510_9.gene"; gene_name "Isoform181510_9";
chr19	Mandalorion	CDS	58723075	58723194	.	+	.	transcript_id "Isoform181510_9"; gene_id "Isoform181510_9.gene"; gene_name "Isoform181510_9";
chr19	Mandalorion	exon	58723305	58723424	.	+	.	transcript_id "Isoform181510_9"; gene_id "Isoform181510_9.gene"; gene_name "Isoform181510_9";
chr19	Mandalorion	CDS	58723305	58723424	.	+	.	transcript_id "Isoform181510_9"; gene_id "Isoform181510_9.gene"; gene_name "Isoform181510_9";
chr19	Mandalorion	exon	58725423	58725541	.	+	.	transcript_id "Isoform181510_9"; gene_id "Isoform181510_9.gene"; gene_name "Isoform181510_9";
chr19	Mandalorion	CDS	58725423	58725541	.	+	.	transcript_id "Isoform181510_9"; gene_id "Isoform181510_9.gene"; gene_name "Isoform181510_9";
chr19	Mandalorion	exon	58726578	58726707	.	+	.	transcript_id "Isoform181510_9"; gene_id "Isoform181510_9.gene"; gene_name "Isoform181510_9";
chr19	Mandalorion	CDS	58726578	58726707	.	+	.	transcript_id "Isoform181510_9"; gene_id "Isoform181510_9.gene"; gene_name "Isoform181510_9";
chr19	Mandalorion	exon	58728878	58728986	.	+	.	transcript_id "Isoform181510_9"; gene_id "Isoform181510_9.gene"; gene_name "Isoform181510_9";
chr19	Mandalorion	CDS	58728878	58728986	.	+	.	transcript_id "Isoform181510_9"; gene_id "Isoform181510_9.gene"; gene_name "Isoform181510_9";
chr19	Mandalorion	exon	58729521	58729688	.	+	.	transcript_id "Isoform181510_9"; gene_id "Isoform181510_9.gene"; gene_name "Isoform181510_9";
chr19	Mandalorion	CDS	58729521	58729688	.	+	.	transcript_id "Isoform181510_9"; gene_id "Isoform181510_9.gene"; gene_name "Isoform181510_9";
chr19	Mandalorion	exon	58732479	58732598	.	+	.	transcript_id "Isoform181510_9"; gene_id "Isoform181510_9.gene"; gene_name "Isoform181510_9";
chr19	Mandalorion	CDS	58732479	58732557	.	+	.	transcript_id "Isoform181510_9"; gene_id "Isoform181510_9.gene"; gene_name "Isoform181510_9";
chr19	Mandalorion	stop_codon	58732558	58732560	.	+	.	transcript_id "Isoform181510_9"; gene_id "Isoform181510_9.gene"; gene_name "Isoform181510_9";
chr19	Mandalorion	transcript	58784182	58849383	.	-	.	transcript_id "Isoform181512_5"; gene_id "Isoform181512_5.gene"; gene_name "Isoform181512_5";
chr19	Mandalorion	exon	58784182	58788430	.	-	.	transcript_id "Isoform181512_5"; gene_id "Isoform181512_5.gene"; gene_name "Isoform181512_5";
chr19	Mandalorion	CDS	58787796	58788430	.	-	.	transcript_id "Isoform181512_5"; gene_id "Isoform181512_5.gene"; gene_name "Isoform181512_5";
chr19	Mandalorion	stop_codon	58787793	58787795	.	-	.	transcript_id "Isoform181512_5"; gene_id "Isoform181512_5.gene"; gene_name "Isoform181512_5";
chr19	Mandalorion	exon	58789245	58789348	.	-	.	transcript_id "Isoform181512_5"; gene_id "Isoform181512_5.gene"; gene_name "Isoform181512_5";
chr19	Mandalorion	CDS	58789245	58789348	.	-	.	transcript_id "Isoform181512_5"; gene_id "Isoform181512_5.gene"; gene_name "Isoform181512_5";
chr19	Mandalorion	exon	58792898	58793156	.	-	.	transcript_id "Isoform181512_5"; gene_id "Isoform181512_5.gene"; gene_name "Isoform181512_5";
chr19	Mandalorion	CDS	58792898	58793156	.	-	.	transcript_id "Isoform181512_5"; gene_id "Isoform181512_5.gene"; gene_name "Isoform181512_5";
chr19	Mandalorion	exon	58793833	58793937	.	-	.	transcript_id "Isoform181512_5"; gene_id "Isoform181512_5.gene"; gene_name "Isoform181512_5";
chr19	Mandalorion	CDS	58793833	58793937	.	-	.	transcript_id "Isoform181512_5"; gene_id "Isoform181512_5.gene"; gene_name "Isoform181512_5";
chr19	Mandalorion	exon	58797882	58798053	.	-	.	transcript_id "Isoform181512_5"; gene_id "Isoform181512_5.gene"; gene_name "Isoform181512_5";
chr19	Mandalorion	CDS	58797882	58798053	.	-	.	transcript_id "Isoform181512_5"; gene_id "Isoform181512_5.gene"; gene_name "Isoform181512_5";
chr19	Mandalorion	exon	58809432	58809548	.	-	.	transcript_id "Isoform181512_5"; gene_id "Isoform181512_5.gene"; gene_name "Isoform181512_5";
chr19	Mandalorion	CDS	58809432	58809548	.	-	.	transcript_id "Isoform181512_5"; gene_id "Isoform181512_5.gene"; gene_name "Isoform181512_5";
chr19	Mandalorion	exon	58810496	58810600	.	-	.	transcript_id "Isoform181512_5"; gene_id "Isoform181512_5.gene"; gene_name "Isoform181512_5";
chr19	Mandalorion	CDS	58810496	58810600	.	-	.	transcript_id "Isoform181512_5"; gene_id "Isoform181512_5.gene"; gene_name "Isoform181512_5";
chr19	Mandalorion	exon	58813683	58813869	.	-	.	transcript_id "Isoform181512_5"; gene_id "Isoform181512_5.gene"; gene_name "Isoform181512_5";
chr19	Mandalorion	CDS	58813683	58813869	.	-	.	transcript_id "Isoform181512_5"; gene_id "Isoform181512_5.gene"; gene_name "Isoform181512_5";
chr19	Mandalorion	exon	58815988	58816112	.	-	.	transcript_id "Isoform181512_5"; gene_id "Isoform181512_5.gene"; gene_name "Isoform181512_5";
chr19	Mandalorion	CDS	58815988	58816112	.	-	.	transcript_id "Isoform181512_5"; gene_id "Isoform181512_5.gene"; gene_name "Isoform181512_5";
chr19	Mandalorion	exon	58816685	58816770	.	-	.	transcript_id "Isoform181512_5"; gene_id "Isoform181512_5.gene"; gene_name "Isoform181512_5";
chr19	Mandalorion	CDS	58816685	58816770	.	-	.	transcript_id "Isoform181512_5"; gene_id "Isoform181512_5.gene"; gene_name "Isoform181512_5";
chr19	Mandalorion	exon	58849279	58849383	.	-	.	transcript_id "Isoform181512_5"; gene_id "Isoform181512_5.gene"; gene_name "Isoform181512_5";
chr19	Mandalorion	start_codon	58849319	58849321	.	-	.	transcript_id "Isoform181512_5"; gene_id "Isoform181512_5.gene"; gene_name "Isoform181512_5";
chr19	Mandalorion	CDS	58849279	58849321	.	-	.	transcript_id "Isoform181512_5"; gene_id "Isoform181512_5.gene"; gene_name "Isoform181512_5";
chr19	Mandalorion	transcript	58961931	59013218	.	-	.	transcript_id "Isoform181515_4"; gene_id "Isoform181515_4.gene"; gene_name "Isoform181515_4";
chr19	Mandalorion	exon	58961931	58963640	.	-	.	transcript_id "Isoform181515_4"; gene_id "Isoform181515_4.gene"; gene_name "Isoform181515_4";
chr19	Mandalorion	CDS	58963421	58963640	.	-	.	transcript_id "Isoform181515_4"; gene_id "Isoform181515_4.gene"; gene_name "Isoform181515_4";
chr19	Mandalorion	stop_codon	58963418	58963420	.	-	.	transcript_id "Isoform181515_4"; gene_id "Isoform181515_4.gene"; gene_name "Isoform181515_4";
chr19	Mandalorion	exon	58978621	58978813	.	-	.	transcript_id "Isoform181515_4"; gene_id "Isoform181515_4.gene"; gene_name "Isoform181515_4";
chr19	Mandalorion	CDS	58978621	58978813	.	-	.	transcript_id "Isoform181515_4"; gene_id "Isoform181515_4.gene"; gene_name "Isoform181515_4";
chr19	Mandalorion	exon	58983450	58983570	.	-	.	transcript_id "Isoform181515_4"; gene_id "Isoform181515_4.gene"; gene_name "Isoform181515_4";
chr19	Mandalorion	CDS	58983450	58983570	.	-	.	transcript_id "Isoform181515_4"; gene_id "Isoform181515_4.gene"; gene_name "Isoform181515_4";
chr19	Mandalorion	exon	58988325	58988378	.	-	.	transcript_id "Isoform181515_4"; gene_id "Isoform181515_4.gene"; gene_name "Isoform181515_4";
chr19	Mandalorion	CDS	58988325	58988378	.	-	.	transcript_id "Isoform181515_4"; gene_id "Isoform181515_4.gene"; gene_name "Isoform181515_4";
chr19	Mandalorion	exon	58992272	58992381	.	-	.	transcript_id "Isoform181515_4"; gene_id "Isoform181515_4.gene"; gene_name "Isoform181515_4";
chr19	Mandalorion	CDS	58992272	58992381	.	-	.	transcript_id "Isoform181515_4"; gene_id "Isoform181515_4.gene"; gene_name "Isoform181515_4";
chr19	Mandalorion	exon	58998197	58998279	.	-	.	transcript_id "Isoform181515_4"; gene_id "Isoform181515_4.gene"; gene_name "Isoform181515_4";
chr19	Mandalorion	CDS	58998197	58998279	.	-	.	transcript_id "Isoform181515_4"; gene_id "Isoform181515_4.gene"; gene_name "Isoform181515_4";
chr19	Mandalorion	exon	59003959	59004058	.	-	.	transcript_id "Isoform181515_4"; gene_id "Isoform181515_4.gene"; gene_name "Isoform181515_4";
chr19	Mandalorion	CDS	59003959	59004058	.	-	.	transcript_id "Isoform181515_4"; gene_id "Isoform181515_4.gene"; gene_name "Isoform181515_4";
chr19	Mandalorion	exon	59007237	59007390	.	-	.	transcript_id "Isoform181515_4"; gene_id "Isoform181515_4.gene"; gene_name "Isoform181515_4";
chr19	Mandalorion	CDS	59007237	59007390	.	-	.	transcript_id "Isoform181515_4"; gene_id "Isoform181515_4.gene"; gene_name "Isoform181515_4";
chr19	Mandalorion	exon	59010608	59010754	.	-	.	transcript_id "Isoform181515_4"; gene_id "Isoform181515_4.gene"; gene_name "Isoform181515_4";
chr19	Mandalorion	start_codon	59010752	59010754	.	-	.	transcript_id "Isoform181515_4"; gene_id "Isoform181515_4.gene"; gene_name "Isoform181515_4";
chr19	Mandalorion	CDS	59010608	59010754	.	-	.	transcript_id "Isoform181515_4"; gene_id "Isoform181515_4.gene"; gene_name "Isoform181515_4";
chr19	Mandalorion	exon	59013085	59013218	.	-	.	transcript_id "Isoform181515_4"; gene_id "Isoform181515_4.gene"; gene_name "Isoform181515_4";
chr19	Mandalorion	transcript	58961789	59064054	.	-	.	transcript_id "Isoform181518_21"; gene_id "Isoform181518_21.gene"; gene_name "Isoform181518_21";
chr19	Mandalorion	exon	58961789	58963640	.	-	.	transcript_id "Isoform181518_21"; gene_id "Isoform181518_21.gene"; gene_name "Isoform181518_21";
chr19	Mandalorion	CDS	58963421	58963640	.	-	.	transcript_id "Isoform181518_21"; gene_id "Isoform181518_21.gene"; gene_name "Isoform181518_21";
chr19	Mandalorion	stop_codon	58963418	58963420	.	-	.	transcript_id "Isoform181518_21"; gene_id "Isoform181518_21.gene"; gene_name "Isoform181518_21";
chr19	Mandalorion	exon	58978621	58978813	.	-	.	transcript_id "Isoform181518_21"; gene_id "Isoform181518_21.gene"; gene_name "Isoform181518_21";
chr19	Mandalorion	CDS	58978621	58978813	.	-	.	transcript_id "Isoform181518_21"; gene_id "Isoform181518_21.gene"; gene_name "Isoform181518_21";
chr19	Mandalorion	exon	58983450	58983570	.	-	.	transcript_id "Isoform181518_21"; gene_id "Isoform181518_21.gene"; gene_name "Isoform181518_21";
chr19	Mandalorion	CDS	58983450	58983570	.	-	.	transcript_id "Isoform181518_21"; gene_id "Isoform181518_21.gene"; gene_name "Isoform181518_21";
chr19	Mandalorion	exon	58988325	58988378	.	-	.	transcript_id "Isoform181518_21"; gene_id "Isoform181518_21.gene"; gene_name "Isoform181518_21";
chr19	Mandalorion	CDS	58988325	58988378	.	-	.	transcript_id "Isoform181518_21"; gene_id "Isoform181518_21.gene"; gene_name "Isoform181518_21";
chr19	Mandalorion	exon	58992272	58992381	.	-	.	transcript_id "Isoform181518_21"; gene_id "Isoform181518_21.gene"; gene_name "Isoform181518_21";
chr19	Mandalorion	CDS	58992272	58992381	.	-	.	transcript_id "Isoform181518_21"; gene_id "Isoform181518_21.gene"; gene_name "Isoform181518_21";
chr19	Mandalorion	exon	58998197	58998279	.	-	.	transcript_id "Isoform181518_21"; gene_id "Isoform181518_21.gene"; gene_name "Isoform181518_21";
chr19	Mandalorion	CDS	58998197	58998279	.	-	.	transcript_id "Isoform181518_21"; gene_id "Isoform181518_21.gene"; gene_name "Isoform181518_21";
chr19	Mandalorion	exon	59003959	59004058	.	-	.	transcript_id "Isoform181518_21"; gene_id "Isoform181518_21.gene"; gene_name "Isoform181518_21";
chr19	Mandalorion	CDS	59003959	59004058	.	-	.	transcript_id "Isoform181518_21"; gene_id "Isoform181518_21.gene"; gene_name "Isoform181518_21";
chr19	Mandalorion	exon	59007237	59007390	.	-	.	transcript_id "Isoform181518_21"; gene_id "Isoform181518_21.gene"; gene_name "Isoform181518_21";
chr19	Mandalorion	CDS	59007237	59007390	.	-	.	transcript_id "Isoform181518_21"; gene_id "Isoform181518_21.gene"; gene_name "Isoform181518_21";
chr19	Mandalorion	exon	59010608	59010754	.	-	.	transcript_id "Isoform181518_21"; gene_id "Isoform181518_21.gene"; gene_name "Isoform181518_21";
chr19	Mandalorion	CDS	59010608	59010754	.	-	.	transcript_id "Isoform181518_21"; gene_id "Isoform181518_21.gene"; gene_name "Isoform181518_21";
chr19	Mandalorion	exon	59016587	59016681	.	-	.	transcript_id "Isoform181518_21"; gene_id "Isoform181518_21.gene"; gene_name "Isoform181518_21";
chr19	Mandalorion	CDS	59016587	59016681	.	-	.	transcript_id "Isoform181518_21"; gene_id "Isoform181518_21.gene"; gene_name "Isoform181518_21";
chr19	Mandalorion	exon	59020605	59020686	.	-	.	transcript_id "Isoform181518_21"; gene_id "Isoform181518_21.gene"; gene_name "Isoform181518_21";
chr19	Mandalorion	CDS	59020605	59020686	.	-	.	transcript_id "Isoform181518_21"; gene_id "Isoform181518_21.gene"; gene_name "Isoform181518_21";
chr19	Mandalorion	exon	59023476	59023573	.	-	.	transcript_id "Isoform181518_21"; gene_id "Isoform181518_21.gene"; gene_name "Isoform181518_21";
chr19	Mandalorion	CDS	59023476	59023573	.	-	.	transcript_id "Isoform181518_21"; gene_id "Isoform181518_21.gene"; gene_name "Isoform181518_21";
chr19	Mandalorion	exon	59026654	59026822	.	-	.	transcript_id "Isoform181518_21"; gene_id "Isoform181518_21.gene"; gene_name "Isoform181518_21";
chr19	Mandalorion	CDS	59026654	59026822	.	-	.	transcript_id "Isoform181518_21"; gene_id "Isoform181518_21.gene"; gene_name "Isoform181518_21";
chr19	Mandalorion	exon	59030294	59030388	.	-	.	transcript_id "Isoform181518_21"; gene_id "Isoform181518_21.gene"; gene_name "Isoform181518_21";
chr19	Mandalorion	CDS	59030294	59030388	.	-	.	transcript_id "Isoform181518_21"; gene_id "Isoform181518_21.gene"; gene_name "Isoform181518_21";
chr19	Mandalorion	exon	59039266	59039326	.	-	.	transcript_id "Isoform181518_21"; gene_id "Isoform181518_21.gene"; gene_name "Isoform181518_21";
chr19	Mandalorion	CDS	59039266	59039326	.	-	.	transcript_id "Isoform181518_21"; gene_id "Isoform181518_21.gene"; gene_name "Isoform181518_21";
chr19	Mandalorion	exon	59049063	59049115	.	-	.	transcript_id "Isoform181518_21"; gene_id "Isoform181518_21.gene"; gene_name "Isoform181518_21";
chr19	Mandalorion	CDS	59049063	59049115	.	-	.	transcript_id "Isoform181518_21"; gene_id "Isoform181518_21.gene"; gene_name "Isoform181518_21";
chr19	Mandalorion	exon	59063887	59064054	.	-	.	transcript_id "Isoform181518_21"; gene_id "Isoform181518_21.gene"; gene_name "Isoform181518_21";
chr19	Mandalorion	start_codon	59063942	59063944	.	-	.	transcript_id "Isoform181518_21"; gene_id "Isoform181518_21.gene"; gene_name "Isoform181518_21";
chr19	Mandalorion	CDS	59063887	59063944	.	-	.	transcript_id "Isoform181518_21"; gene_id "Isoform181518_21.gene"; gene_name "Isoform181518_21";
chr19	Mandalorion	transcript	58961929	59064051	.	-	.	transcript_id "Isoform181520_248"; gene_id "Isoform181520_248.gene"; gene_name "Isoform181520_248";
chr19	Mandalorion	exon	58961929	58963640	.	-	.	transcript_id "Isoform181520_248"; gene_id "Isoform181520_248.gene"; gene_name "Isoform181520_248";
chr19	Mandalorion	CDS	58963421	58963640	.	-	.	transcript_id "Isoform181520_248"; gene_id "Isoform181520_248.gene"; gene_name "Isoform181520_248";
chr19	Mandalorion	stop_codon	58963418	58963420	.	-	.	transcript_id "Isoform181520_248"; gene_id "Isoform181520_248.gene"; gene_name "Isoform181520_248";
chr19	Mandalorion	exon	58978621	58978813	.	-	.	transcript_id "Isoform181520_248"; gene_id "Isoform181520_248.gene"; gene_name "Isoform181520_248";
chr19	Mandalorion	CDS	58978621	58978813	.	-	.	transcript_id "Isoform181520_248"; gene_id "Isoform181520_248.gene"; gene_name "Isoform181520_248";
chr19	Mandalorion	exon	58983450	58983570	.	-	.	transcript_id "Isoform181520_248"; gene_id "Isoform181520_248.gene"; gene_name "Isoform181520_248";
chr19	Mandalorion	CDS	58983450	58983570	.	-	.	transcript_id "Isoform181520_248"; gene_id "Isoform181520_248.gene"; gene_name "Isoform181520_248";
chr19	Mandalorion	exon	58988325	58988378	.	-	.	transcript_id "Isoform181520_248"; gene_id "Isoform181520_248.gene"; gene_name "Isoform181520_248";
chr19	Mandalorion	CDS	58988325	58988378	.	-	.	transcript_id "Isoform181520_248"; gene_id "Isoform181520_248.gene"; gene_name "Isoform181520_248";
chr19	Mandalorion	exon	58992272	58992381	.	-	.	transcript_id "Isoform181520_248"; gene_id "Isoform181520_248.gene"; gene_name "Isoform181520_248";
chr19	Mandalorion	CDS	58992272	58992381	.	-	.	transcript_id "Isoform181520_248"; gene_id "Isoform181520_248.gene"; gene_name "Isoform181520_248";
chr19	Mandalorion	exon	58998197	58998279	.	-	.	transcript_id "Isoform181520_248"; gene_id "Isoform181520_248.gene"; gene_name "Isoform181520_248";
chr19	Mandalorion	CDS	58998197	58998279	.	-	.	transcript_id "Isoform181520_248"; gene_id "Isoform181520_248.gene"; gene_name "Isoform181520_248";
chr19	Mandalorion	exon	59003959	59004058	.	-	.	transcript_id "Isoform181520_248"; gene_id "Isoform181520_248.gene"; gene_name "Isoform181520_248";
chr19	Mandalorion	CDS	59003959	59004058	.	-	.	transcript_id "Isoform181520_248"; gene_id "Isoform181520_248.gene"; gene_name "Isoform181520_248";
chr19	Mandalorion	exon	59007237	59007390	.	-	.	transcript_id "Isoform181520_248"; gene_id "Isoform181520_248.gene"; gene_name "Isoform181520_248";
chr19	Mandalorion	CDS	59007237	59007390	.	-	.	transcript_id "Isoform181520_248"; gene_id "Isoform181520_248.gene"; gene_name "Isoform181520_248";
chr19	Mandalorion	exon	59010608	59010754	.	-	.	transcript_id "Isoform181520_248"; gene_id "Isoform181520_248.gene"; gene_name "Isoform181520_248";
chr19	Mandalorion	CDS	59010608	59010754	.	-	.	transcript_id "Isoform181520_248"; gene_id "Isoform181520_248.gene"; gene_name "Isoform181520_248";
chr19	Mandalorion	exon	59016587	59016681	.	-	.	transcript_id "Isoform181520_248"; gene_id "Isoform181520_248.gene"; gene_name "Isoform181520_248";
chr19	Mandalorion	CDS	59016587	59016681	.	-	.	transcript_id "Isoform181520_248"; gene_id "Isoform181520_248.gene"; gene_name "Isoform181520_248";
chr19	Mandalorion	exon	59020605	59020686	.	-	.	transcript_id "Isoform181520_248"; gene_id "Isoform181520_248.gene"; gene_name "Isoform181520_248";
chr19	Mandalorion	CDS	59020605	59020686	.	-	.	transcript_id "Isoform181520_248"; gene_id "Isoform181520_248.gene"; gene_name "Isoform181520_248";
chr19	Mandalorion	exon	59023476	59023573	.	-	.	transcript_id "Isoform181520_248"; gene_id "Isoform181520_248.gene"; gene_name "Isoform181520_248";
chr19	Mandalorion	CDS	59023476	59023573	.	-	.	transcript_id "Isoform181520_248"; gene_id "Isoform181520_248.gene"; gene_name "Isoform181520_248";
chr19	Mandalorion	exon	59026654	59026822	.	-	.	transcript_id "Isoform181520_248"; gene_id "Isoform181520_248.gene"; gene_name "Isoform181520_248";
chr19	Mandalorion	CDS	59026654	59026822	.	-	.	transcript_id "Isoform181520_248"; gene_id "Isoform181520_248.gene"; gene_name "Isoform181520_248";
chr19	Mandalorion	exon	59030294	59030388	.	-	.	transcript_id "Isoform181520_248"; gene_id "Isoform181520_248.gene"; gene_name "Isoform181520_248";
chr19	Mandalorion	CDS	59030294	59030388	.	-	.	transcript_id "Isoform181520_248"; gene_id "Isoform181520_248.gene"; gene_name "Isoform181520_248";
chr19	Mandalorion	exon	59039266	59039326	.	-	.	transcript_id "Isoform181520_248"; gene_id "Isoform181520_248.gene"; gene_name "Isoform181520_248";
chr19	Mandalorion	CDS	59039266	59039326	.	-	.	transcript_id "Isoform181520_248"; gene_id "Isoform181520_248.gene"; gene_name "Isoform181520_248";
chr19	Mandalorion	exon	59049063	59049115	.	-	.	transcript_id "Isoform181520_248"; gene_id "Isoform181520_248.gene"; gene_name "Isoform181520_248";
chr19	Mandalorion	CDS	59049063	59049115	.	-	.	transcript_id "Isoform181520_248"; gene_id "Isoform181520_248.gene"; gene_name "Isoform181520_248";
chr19	Mandalorion	exon	59063887	59064051	.	-	.	transcript_id "Isoform181520_248"; gene_id "Isoform181520_248.gene"; gene_name "Isoform181520_248";
chr19	Mandalorion	start_codon	59063942	59063944	.	-	.	transcript_id "Isoform181520_248"; gene_id "Isoform181520_248.gene"; gene_name "Isoform181520_248";
chr19	Mandalorion	CDS	59063887	59063944	.	-	.	transcript_id "Isoform181520_248"; gene_id "Isoform181520_248.gene"; gene_name "Isoform181520_248";
chr19	Mandalorion	transcript	58961929	59064147	.	-	.	transcript_id "Isoform181521_6"; gene_id "Isoform181521_6.gene"; gene_name "Isoform181521_6";
chr19	Mandalorion	exon	58961929	58963640	.	-	.	transcript_id "Isoform181521_6"; gene_id "Isoform181521_6.gene"; gene_name "Isoform181521_6";
chr19	Mandalorion	CDS	58963421	58963640	.	-	.	transcript_id "Isoform181521_6"; gene_id "Isoform181521_6.gene"; gene_name "Isoform181521_6";
chr19	Mandalorion	stop_codon	58963418	58963420	.	-	.	transcript_id "Isoform181521_6"; gene_id "Isoform181521_6.gene"; gene_name "Isoform181521_6";
chr19	Mandalorion	exon	58978621	58978813	.	-	.	transcript_id "Isoform181521_6"; gene_id "Isoform181521_6.gene"; gene_name "Isoform181521_6";
chr19	Mandalorion	CDS	58978621	58978813	.	-	.	transcript_id "Isoform181521_6"; gene_id "Isoform181521_6.gene"; gene_name "Isoform181521_6";
chr19	Mandalorion	exon	58983450	58983570	.	-	.	transcript_id "Isoform181521_6"; gene_id "Isoform181521_6.gene"; gene_name "Isoform181521_6";
chr19	Mandalorion	CDS	58983450	58983570	.	-	.	transcript_id "Isoform181521_6"; gene_id "Isoform181521_6.gene"; gene_name "Isoform181521_6";
chr19	Mandalorion	exon	58988325	58988378	.	-	.	transcript_id "Isoform181521_6"; gene_id "Isoform181521_6.gene"; gene_name "Isoform181521_6";
chr19	Mandalorion	CDS	58988325	58988378	.	-	.	transcript_id "Isoform181521_6"; gene_id "Isoform181521_6.gene"; gene_name "Isoform181521_6";
chr19	Mandalorion	exon	58992272	58992381	.	-	.	transcript_id "Isoform181521_6"; gene_id "Isoform181521_6.gene"; gene_name "Isoform181521_6";
chr19	Mandalorion	CDS	58992272	58992381	.	-	.	transcript_id "Isoform181521_6"; gene_id "Isoform181521_6.gene"; gene_name "Isoform181521_6";
chr19	Mandalorion	exon	58998197	58998279	.	-	.	transcript_id "Isoform181521_6"; gene_id "Isoform181521_6.gene"; gene_name "Isoform181521_6";
chr19	Mandalorion	CDS	58998197	58998279	.	-	.	transcript_id "Isoform181521_6"; gene_id "Isoform181521_6.gene"; gene_name "Isoform181521_6";
chr19	Mandalorion	exon	59003959	59004058	.	-	.	transcript_id "Isoform181521_6"; gene_id "Isoform181521_6.gene"; gene_name "Isoform181521_6";
chr19	Mandalorion	CDS	59003959	59004058	.	-	.	transcript_id "Isoform181521_6"; gene_id "Isoform181521_6.gene"; gene_name "Isoform181521_6";
chr19	Mandalorion	exon	59007237	59007390	.	-	.	transcript_id "Isoform181521_6"; gene_id "Isoform181521_6.gene"; gene_name "Isoform181521_6";
chr19	Mandalorion	CDS	59007237	59007390	.	-	.	transcript_id "Isoform181521_6"; gene_id "Isoform181521_6.gene"; gene_name "Isoform181521_6";
chr19	Mandalorion	exon	59010608	59010754	.	-	.	transcript_id "Isoform181521_6"; gene_id "Isoform181521_6.gene"; gene_name "Isoform181521_6";
chr19	Mandalorion	CDS	59010608	59010754	.	-	.	transcript_id "Isoform181521_6"; gene_id "Isoform181521_6.gene"; gene_name "Isoform181521_6";
chr19	Mandalorion	exon	59016587	59016681	.	-	.	transcript_id "Isoform181521_6"; gene_id "Isoform181521_6.gene"; gene_name "Isoform181521_6";
chr19	Mandalorion	CDS	59016587	59016681	.	-	.	transcript_id "Isoform181521_6"; gene_id "Isoform181521_6.gene"; gene_name "Isoform181521_6";
chr19	Mandalorion	exon	59020605	59020686	.	-	.	transcript_id "Isoform181521_6"; gene_id "Isoform181521_6.gene"; gene_name "Isoform181521_6";
chr19	Mandalorion	CDS	59020605	59020686	.	-	.	transcript_id "Isoform181521_6"; gene_id "Isoform181521_6.gene"; gene_name "Isoform181521_6";
chr19	Mandalorion	exon	59023476	59023573	.	-	.	transcript_id "Isoform181521_6"; gene_id "Isoform181521_6.gene"; gene_name "Isoform181521_6";
chr19	Mandalorion	CDS	59023476	59023573	.	-	.	transcript_id "Isoform181521_6"; gene_id "Isoform181521_6.gene"; gene_name "Isoform181521_6";
chr19	Mandalorion	exon	59026654	59026822	.	-	.	transcript_id "Isoform181521_6"; gene_id "Isoform181521_6.gene"; gene_name "Isoform181521_6";
chr19	Mandalorion	CDS	59026654	59026822	.	-	.	transcript_id "Isoform181521_6"; gene_id "Isoform181521_6.gene"; gene_name "Isoform181521_6";
chr19	Mandalorion	exon	59030294	59030388	.	-	.	transcript_id "Isoform181521_6"; gene_id "Isoform181521_6.gene"; gene_name "Isoform181521_6";
chr19	Mandalorion	CDS	59030294	59030388	.	-	.	transcript_id "Isoform181521_6"; gene_id "Isoform181521_6.gene"; gene_name "Isoform181521_6";
chr19	Mandalorion	exon	59039266	59039326	.	-	.	transcript_id "Isoform181521_6"; gene_id "Isoform181521_6.gene"; gene_name "Isoform181521_6";
chr19	Mandalorion	CDS	59039266	59039326	.	-	.	transcript_id "Isoform181521_6"; gene_id "Isoform181521_6.gene"; gene_name "Isoform181521_6";
chr19	Mandalorion	exon	59049063	59049115	.	-	.	transcript_id "Isoform181521_6"; gene_id "Isoform181521_6.gene"; gene_name "Isoform181521_6";
chr19	Mandalorion	CDS	59049063	59049115	.	-	.	transcript_id "Isoform181521_6"; gene_id "Isoform181521_6.gene"; gene_name "Isoform181521_6";
chr19	Mandalorion	exon	59063887	59064147	.	-	.	transcript_id "Isoform181521_6"; gene_id "Isoform181521_6.gene"; gene_name "Isoform181521_6";
chr19	Mandalorion	start_codon	59063942	59063944	.	-	.	transcript_id "Isoform181521_6"; gene_id "Isoform181521_6.gene"; gene_name "Isoform181521_6";
chr19	Mandalorion	CDS	59063887	59063944	.	-	.	transcript_id "Isoform181521_6"; gene_id "Isoform181521_6.gene"; gene_name "Isoform181521_6";
chr19	Mandalorion	transcript	59030294	59064084	.	-	.	transcript_id "Isoform181524_14"; gene_id "Isoform181524_14.gene"; gene_name "Isoform181524_14";
chr19	Mandalorion	exon	59030294	59030388	.	-	.	transcript_id "Isoform181524_14"; gene_id "Isoform181524_14.gene"; gene_name "Isoform181524_14";
chr19	Mandalorion	exon	59039266	59039326	.	-	.	transcript_id "Isoform181524_14"; gene_id "Isoform181524_14.gene"; gene_name "Isoform181524_14";
chr19	Mandalorion	exon	59049063	59049115	.	-	.	transcript_id "Isoform181524_14"; gene_id "Isoform181524_14.gene"; gene_name "Isoform181524_14";
chr19	Mandalorion	exon	59063887	59064084	.	-	.	transcript_id "Isoform181524_14"; gene_id "Isoform181524_14.gene"; gene_name "Isoform181524_14";
chr19	Mandalorion	transcript	59285615	59334222	.	-	.	transcript_id "Isoform181531_3"; gene_id "Isoform181531_3.gene"; gene_name "Isoform181531_3";
chr19	Mandalorion	exon	59285615	59290140	.	-	.	transcript_id "Isoform181531_3"; gene_id "Isoform181531_3.gene"; gene_name "Isoform181531_3";
chr19	Mandalorion	CDS	59287958	59290140	.	-	.	transcript_id "Isoform181531_3"; gene_id "Isoform181531_3.gene"; gene_name "Isoform181531_3";
chr19	Mandalorion	stop_codon	59287955	59287957	.	-	.	transcript_id "Isoform181531_3"; gene_id "Isoform181531_3.gene"; gene_name "Isoform181531_3";
chr19	Mandalorion	exon	59293590	59293752	.	-	.	transcript_id "Isoform181531_3"; gene_id "Isoform181531_3.gene"; gene_name "Isoform181531_3";
chr19	Mandalorion	CDS	59293590	59293752	.	-	.	transcript_id "Isoform181531_3"; gene_id "Isoform181531_3.gene"; gene_name "Isoform181531_3";
chr19	Mandalorion	exon	59303690	59303792	.	-	.	transcript_id "Isoform181531_3"; gene_id "Isoform181531_3.gene"; gene_name "Isoform181531_3";
chr19	Mandalorion	CDS	59303690	59303792	.	-	.	transcript_id "Isoform181531_3"; gene_id "Isoform181531_3.gene"; gene_name "Isoform181531_3";
chr19	Mandalorion	exon	59316183	59316305	.	-	.	transcript_id "Isoform181531_3"; gene_id "Isoform181531_3.gene"; gene_name "Isoform181531_3";
chr19	Mandalorion	CDS	59316183	59316305	.	-	.	transcript_id "Isoform181531_3"; gene_id "Isoform181531_3.gene"; gene_name "Isoform181531_3";
chr19	Mandalorion	exon	59333151	59334222	.	-	.	transcript_id "Isoform181531_3"; gene_id "Isoform181531_3.gene"; gene_name "Isoform181531_3";
chr19	Mandalorion	start_codon	59334017	59334019	.	-	.	transcript_id "Isoform181531_3"; gene_id "Isoform181531_3.gene"; gene_name "Isoform181531_3";
chr19	Mandalorion	CDS	59333151	59334019	.	-	.	transcript_id "Isoform181531_3"; gene_id "Isoform181531_3.gene"; gene_name "Isoform181531_3";
chr19	Mandalorion	transcript	59286937	59334233	.	-	.	transcript_id "Isoform181532_4"; gene_id "Isoform181532_4.gene"; gene_name "Isoform181532_4";
chr19	Mandalorion	exon	59286937	59290140	.	-	.	transcript_id "Isoform181532_4"; gene_id "Isoform181532_4.gene"; gene_name "Isoform181532_4";
chr19	Mandalorion	CDS	59287958	59290140	.	-	.	transcript_id "Isoform181532_4"; gene_id "Isoform181532_4.gene"; gene_name "Isoform181532_4";
chr19	Mandalorion	stop_codon	59287955	59287957	.	-	.	transcript_id "Isoform181532_4"; gene_id "Isoform181532_4.gene"; gene_name "Isoform181532_4";
chr19	Mandalorion	exon	59293590	59293752	.	-	.	transcript_id "Isoform181532_4"; gene_id "Isoform181532_4.gene"; gene_name "Isoform181532_4";
chr19	Mandalorion	CDS	59293590	59293752	.	-	.	transcript_id "Isoform181532_4"; gene_id "Isoform181532_4.gene"; gene_name "Isoform181532_4";
chr19	Mandalorion	exon	59303690	59303792	.	-	.	transcript_id "Isoform181532_4"; gene_id "Isoform181532_4.gene"; gene_name "Isoform181532_4";
chr19	Mandalorion	CDS	59303690	59303792	.	-	.	transcript_id "Isoform181532_4"; gene_id "Isoform181532_4.gene"; gene_name "Isoform181532_4";
chr19	Mandalorion	exon	59316183	59316305	.	-	.	transcript_id "Isoform181532_4"; gene_id "Isoform181532_4.gene"; gene_name "Isoform181532_4";
chr19	Mandalorion	CDS	59316183	59316305	.	-	.	transcript_id "Isoform181532_4"; gene_id "Isoform181532_4.gene"; gene_name "Isoform181532_4";
chr19	Mandalorion	exon	59333151	59334233	.	-	.	transcript_id "Isoform181532_4"; gene_id "Isoform181532_4.gene"; gene_name "Isoform181532_4";
chr19	Mandalorion	start_codon	59334017	59334019	.	-	.	transcript_id "Isoform181532_4"; gene_id "Isoform181532_4.gene"; gene_name "Isoform181532_4";
chr19	Mandalorion	CDS	59333151	59334019	.	-	.	transcript_id "Isoform181532_4"; gene_id "Isoform181532_4.gene"; gene_name "Isoform181532_4";
chr19	Mandalorion	transcript	59293024	59334230	.	-	.	transcript_id "Isoform181541_65"; gene_id "Isoform181541_65.gene"; gene_name "Isoform181541_65";
chr19	Mandalorion	exon	59293024	59293752	.	-	.	transcript_id "Isoform181541_65"; gene_id "Isoform181541_65.gene"; gene_name "Isoform181541_65";
chr19	Mandalorion	CDS	59293456	59293752	.	-	.	transcript_id "Isoform181541_65"; gene_id "Isoform181541_65.gene"; gene_name "Isoform181541_65";
chr19	Mandalorion	stop_codon	59293453	59293455	.	-	.	transcript_id "Isoform181541_65"; gene_id "Isoform181541_65.gene"; gene_name "Isoform181541_65";
chr19	Mandalorion	exon	59303690	59303792	.	-	.	transcript_id "Isoform181541_65"; gene_id "Isoform181541_65.gene"; gene_name "Isoform181541_65";
chr19	Mandalorion	CDS	59303690	59303792	.	-	.	transcript_id "Isoform181541_65"; gene_id "Isoform181541_65.gene"; gene_name "Isoform181541_65";
chr19	Mandalorion	exon	59316183	59316305	.	-	.	transcript_id "Isoform181541_65"; gene_id "Isoform181541_65.gene"; gene_name "Isoform181541_65";
chr19	Mandalorion	CDS	59316183	59316305	.	-	.	transcript_id "Isoform181541_65"; gene_id "Isoform181541_65.gene"; gene_name "Isoform181541_65";
chr19	Mandalorion	exon	59333151	59334230	.	-	.	transcript_id "Isoform181541_65"; gene_id "Isoform181541_65.gene"; gene_name "Isoform181541_65";
chr19	Mandalorion	start_codon	59334017	59334019	.	-	.	transcript_id "Isoform181541_65"; gene_id "Isoform181541_65.gene"; gene_name "Isoform181541_65";
chr19	Mandalorion	CDS	59333151	59334019	.	-	.	transcript_id "Isoform181541_65"; gene_id "Isoform181541_65.gene"; gene_name "Isoform181541_65";
chr19	Mandalorion	transcript	59275619	59334247	.	-	.	transcript_id "Isoform181547_3"; gene_id "Isoform181547_3.gene"; gene_name "Isoform181547_3";
chr19	Mandalorion	exon	59275619	59275850	.	-	.	transcript_id "Isoform181547_3"; gene_id "Isoform181547_3.gene"; gene_name "Isoform181547_3";
chr19	Mandalorion	CDS	59275624	59275850	.	-	.	transcript_id "Isoform181547_3"; gene_id "Isoform181547_3.gene"; gene_name "Isoform181547_3";
chr19	Mandalorion	stop_codon	59275621	59275623	.	-	.	transcript_id "Isoform181547_3"; gene_id "Isoform181547_3.gene"; gene_name "Isoform181547_3";
chr19	Mandalorion	exon	59293590	59293752	.	-	.	transcript_id "Isoform181547_3"; gene_id "Isoform181547_3.gene"; gene_name "Isoform181547_3";
chr19	Mandalorion	CDS	59293590	59293752	.	-	.	transcript_id "Isoform181547_3"; gene_id "Isoform181547_3.gene"; gene_name "Isoform181547_3";
chr19	Mandalorion	exon	59303690	59303792	.	-	.	transcript_id "Isoform181547_3"; gene_id "Isoform181547_3.gene"; gene_name "Isoform181547_3";
chr19	Mandalorion	CDS	59303690	59303792	.	-	.	transcript_id "Isoform181547_3"; gene_id "Isoform181547_3.gene"; gene_name "Isoform181547_3";
chr19	Mandalorion	exon	59316183	59316305	.	-	.	transcript_id "Isoform181547_3"; gene_id "Isoform181547_3.gene"; gene_name "Isoform181547_3";
chr19	Mandalorion	CDS	59316183	59316305	.	-	.	transcript_id "Isoform181547_3"; gene_id "Isoform181547_3.gene"; gene_name "Isoform181547_3";
chr19	Mandalorion	exon	59333151	59334247	.	-	.	transcript_id "Isoform181547_3"; gene_id "Isoform181547_3.gene"; gene_name "Isoform181547_3";
chr19	Mandalorion	start_codon	59334017	59334019	.	-	.	transcript_id "Isoform181547_3"; gene_id "Isoform181547_3.gene"; gene_name "Isoform181547_3";
chr19	Mandalorion	CDS	59333151	59334019	.	-	.	transcript_id "Isoform181547_3"; gene_id "Isoform181547_3.gene"; gene_name "Isoform181547_3";
chr19	Mandalorion	transcript	59275617	59334233	.	-	.	transcript_id "Isoform181548_14"; gene_id "Isoform181548_14.gene"; gene_name "Isoform181548_14";
chr19	Mandalorion	exon	59275617	59275850	.	-	.	transcript_id "Isoform181548_14"; gene_id "Isoform181548_14.gene"; gene_name "Isoform181548_14";
chr19	Mandalorion	CDS	59275794	59275850	.	-	.	transcript_id "Isoform181548_14"; gene_id "Isoform181548_14.gene"; gene_name "Isoform181548_14";
chr19	Mandalorion	stop_codon	59275791	59275793	.	-	.	transcript_id "Isoform181548_14"; gene_id "Isoform181548_14.gene"; gene_name "Isoform181548_14";
chr19	Mandalorion	exon	59303690	59303792	.	-	.	transcript_id "Isoform181548_14"; gene_id "Isoform181548_14.gene"; gene_name "Isoform181548_14";
chr19	Mandalorion	CDS	59303690	59303792	.	-	.	transcript_id "Isoform181548_14"; gene_id "Isoform181548_14.gene"; gene_name "Isoform181548_14";
chr19	Mandalorion	exon	59316183	59316305	.	-	.	transcript_id "Isoform181548_14"; gene_id "Isoform181548_14.gene"; gene_name "Isoform181548_14";
chr19	Mandalorion	CDS	59316183	59316305	.	-	.	transcript_id "Isoform181548_14"; gene_id "Isoform181548_14.gene"; gene_name "Isoform181548_14";
chr19	Mandalorion	exon	59333151	59334233	.	-	.	transcript_id "Isoform181548_14"; gene_id "Isoform181548_14.gene"; gene_name "Isoform181548_14";
chr19	Mandalorion	start_codon	59334017	59334019	.	-	.	transcript_id "Isoform181548_14"; gene_id "Isoform181548_14.gene"; gene_name "Isoform181548_14";
chr19	Mandalorion	CDS	59333151	59334019	.	-	.	transcript_id "Isoform181548_14"; gene_id "Isoform181548_14.gene"; gene_name "Isoform181548_14";
chr19	Mandalorion	transcript	59275617	59334223	.	-	.	transcript_id "Isoform181549_4"; gene_id "Isoform181549_4.gene"; gene_name "Isoform181549_4";
chr19	Mandalorion	exon	59275617	59275847	.	-	.	transcript_id "Isoform181549_4"; gene_id "Isoform181549_4.gene"; gene_name "Isoform181549_4";
chr19	Mandalorion	CDS	59275794	59275847	.	-	.	transcript_id "Isoform181549_4"; gene_id "Isoform181549_4.gene"; gene_name "Isoform181549_4";
chr19	Mandalorion	stop_codon	59275791	59275793	.	-	.	transcript_id "Isoform181549_4"; gene_id "Isoform181549_4.gene"; gene_name "Isoform181549_4";
chr19	Mandalorion	exon	59303690	59303792	.	-	.	transcript_id "Isoform181549_4"; gene_id "Isoform181549_4.gene"; gene_name "Isoform181549_4";
chr19	Mandalorion	CDS	59303690	59303792	.	-	.	transcript_id "Isoform181549_4"; gene_id "Isoform181549_4.gene"; gene_name "Isoform181549_4";
chr19	Mandalorion	exon	59316183	59316305	.	-	.	transcript_id "Isoform181549_4"; gene_id "Isoform181549_4.gene"; gene_name "Isoform181549_4";
chr19	Mandalorion	CDS	59316183	59316305	.	-	.	transcript_id "Isoform181549_4"; gene_id "Isoform181549_4.gene"; gene_name "Isoform181549_4";
chr19	Mandalorion	exon	59333151	59334223	.	-	.	transcript_id "Isoform181549_4"; gene_id "Isoform181549_4.gene"; gene_name "Isoform181549_4";
chr19	Mandalorion	start_codon	59334017	59334019	.	-	.	transcript_id "Isoform181549_4"; gene_id "Isoform181549_4.gene"; gene_name "Isoform181549_4";
chr19	Mandalorion	CDS	59333151	59334019	.	-	.	transcript_id "Isoform181549_4"; gene_id "Isoform181549_4.gene"; gene_name "Isoform181549_4";
chr19	Mandalorion	transcript	59292364	59334228	.	-	.	transcript_id "Isoform181550_3"; gene_id "Isoform181550_3.gene"; gene_name "Isoform181550_3";
chr19	Mandalorion	exon	59292364	59292561	.	-	.	transcript_id "Isoform181550_3"; gene_id "Isoform181550_3.gene"; gene_name "Isoform181550_3";
chr19	Mandalorion	CDS	59292461	59292561	.	-	.	transcript_id "Isoform181550_3"; gene_id "Isoform181550_3.gene"; gene_name "Isoform181550_3";
chr19	Mandalorion	stop_codon	59292458	59292460	.	-	.	transcript_id "Isoform181550_3"; gene_id "Isoform181550_3.gene"; gene_name "Isoform181550_3";
chr19	Mandalorion	exon	59293590	59293752	.	-	.	transcript_id "Isoform181550_3"; gene_id "Isoform181550_3.gene"; gene_name "Isoform181550_3";
chr19	Mandalorion	CDS	59293590	59293752	.	-	.	transcript_id "Isoform181550_3"; gene_id "Isoform181550_3.gene"; gene_name "Isoform181550_3";
chr19	Mandalorion	exon	59303690	59303792	.	-	.	transcript_id "Isoform181550_3"; gene_id "Isoform181550_3.gene"; gene_name "Isoform181550_3";
chr19	Mandalorion	CDS	59303690	59303792	.	-	.	transcript_id "Isoform181550_3"; gene_id "Isoform181550_3.gene"; gene_name "Isoform181550_3";
chr19	Mandalorion	exon	59316183	59316305	.	-	.	transcript_id "Isoform181550_3"; gene_id "Isoform181550_3.gene"; gene_name "Isoform181550_3";
chr19	Mandalorion	CDS	59316183	59316305	.	-	.	transcript_id "Isoform181550_3"; gene_id "Isoform181550_3.gene"; gene_name "Isoform181550_3";
chr19	Mandalorion	exon	59333151	59334228	.	-	.	transcript_id "Isoform181550_3"; gene_id "Isoform181550_3.gene"; gene_name "Isoform181550_3";
chr19	Mandalorion	start_codon	59334017	59334019	.	-	.	transcript_id "Isoform181550_3"; gene_id "Isoform181550_3.gene"; gene_name "Isoform181550_3";
chr19	Mandalorion	CDS	59333151	59334019	.	-	.	transcript_id "Isoform181550_3"; gene_id "Isoform181550_3.gene"; gene_name "Isoform181550_3";
chr19	Mandalorion	transcript	59310720	59311216	.	+	.	transcript_id "Isoform181553_134"; gene_id "Isoform181553_134.gene"; gene_name "Isoform181553_134";
chr19	Mandalorion	exon	59310720	59311216	.	+	.	transcript_id "Isoform181553_134"; gene_id "Isoform181553_134.gene"; gene_name "Isoform181553_134";
chr19	Mandalorion	start_codon	59310803	59310805	.	+	.	transcript_id "Isoform181553_134"; gene_id "Isoform181553_134.gene"; gene_name "Isoform181553_134";
chr19	Mandalorion	CDS	59310803	59311198	.	+	.	transcript_id "Isoform181553_134"; gene_id "Isoform181553_134.gene"; gene_name "Isoform181553_134";
chr19	Mandalorion	stop_codon	59311199	59311201	.	+	.	transcript_id "Isoform181553_134"; gene_id "Isoform181553_134.gene"; gene_name "Isoform181553_134";
chr19	Mandalorion	transcript	59333726	59335350	.	+	.	transcript_id "Isoform181557_5"; gene_id "Isoform181557_5.gene"; gene_name "Isoform181557_5";
chr19	Mandalorion	exon	59333726	59335350	.	+	.	transcript_id "Isoform181557_5"; gene_id "Isoform181557_5.gene"; gene_name "Isoform181557_5";
chr19	Mandalorion	transcript	59334320	59335350	.	+	.	transcript_id "Isoform181559_9"; gene_id "Isoform181559_9.gene"; gene_name "Isoform181559_9";
chr19	Mandalorion	exon	59334320	59335350	.	+	.	transcript_id "Isoform181559_9"; gene_id "Isoform181559_9.gene"; gene_name "Isoform181559_9";
chr19	Mandalorion	transcript	59924267	59932060	.	-	.	transcript_id "Isoform181562_4"; gene_id "Isoform181562_4.gene"; gene_name "Isoform181562_4";
chr19	Mandalorion	exon	59924267	59924506	.	-	.	transcript_id "Isoform181562_4"; gene_id "Isoform181562_4.gene"; gene_name "Isoform181562_4";
chr19	Mandalorion	CDS	59924271	59924506	.	-	.	transcript_id "Isoform181562_4"; gene_id "Isoform181562_4.gene"; gene_name "Isoform181562_4";
chr19	Mandalorion	stop_codon	59924268	59924270	.	-	.	transcript_id "Isoform181562_4"; gene_id "Isoform181562_4.gene"; gene_name "Isoform181562_4";
chr19	Mandalorion	exon	59925420	59925862	.	-	.	transcript_id "Isoform181562_4"; gene_id "Isoform181562_4.gene"; gene_name "Isoform181562_4";
chr19	Mandalorion	CDS	59925420	59925862	.	-	.	transcript_id "Isoform181562_4"; gene_id "Isoform181562_4.gene"; gene_name "Isoform181562_4";
chr19	Mandalorion	exon	59931080	59932060	.	-	.	transcript_id "Isoform181562_4"; gene_id "Isoform181562_4.gene"; gene_name "Isoform181562_4";
chr19	Mandalorion	start_codon	59931430	59931432	.	-	.	transcript_id "Isoform181562_4"; gene_id "Isoform181562_4.gene"; gene_name "Isoform181562_4";
chr19	Mandalorion	CDS	59931080	59931432	.	-	.	transcript_id "Isoform181562_4"; gene_id "Isoform181562_4.gene"; gene_name "Isoform181562_4";
chr19	Mandalorion	transcript	59929879	59932057	.	-	.	transcript_id "Isoform181566_11"; gene_id "Isoform181566_11.gene"; gene_name "Isoform181566_11";
chr19	Mandalorion	exon	59929879	59932057	.	-	.	transcript_id "Isoform181566_11"; gene_id "Isoform181566_11.gene"; gene_name "Isoform181566_11";
chr19	Mandalorion	start_codon	59931430	59931432	.	-	.	transcript_id "Isoform181566_11"; gene_id "Isoform181566_11.gene"; gene_name "Isoform181566_11";
chr19	Mandalorion	CDS	59931079	59931432	.	-	.	transcript_id "Isoform181566_11"; gene_id "Isoform181566_11.gene"; gene_name "Isoform181566_11";
chr19	Mandalorion	stop_codon	59931076	59931078	.	-	.	transcript_id "Isoform181566_11"; gene_id "Isoform181566_11.gene"; gene_name "Isoform181566_11";
chr19	Mandalorion	transcript	60187333	60215132	.	-	.	transcript_id "Isoform181575_3"; gene_id "Isoform181575_3.gene"; gene_name "Isoform181575_3";
chr19	Mandalorion	exon	60187333	60187919	.	-	.	transcript_id "Isoform181575_3"; gene_id "Isoform181575_3.gene"; gene_name "Isoform181575_3";
chr19	Mandalorion	start_codon	60187880	60187882	.	-	.	transcript_id "Isoform181575_3"; gene_id "Isoform181575_3.gene"; gene_name "Isoform181575_3";
chr19	Mandalorion	CDS	60187871	60187882	.	-	.	transcript_id "Isoform181575_3"; gene_id "Isoform181575_3.gene"; gene_name "Isoform181575_3";
chr19	Mandalorion	stop_codon	60187868	60187870	.	-	.	transcript_id "Isoform181575_3"; gene_id "Isoform181575_3.gene"; gene_name "Isoform181575_3";
chr19	Mandalorion	exon	60188402	60188508	.	-	.	transcript_id "Isoform181575_3"; gene_id "Isoform181575_3.gene"; gene_name "Isoform181575_3";
chr19	Mandalorion	exon	60201105	60201194	.	-	.	transcript_id "Isoform181575_3"; gene_id "Isoform181575_3.gene"; gene_name "Isoform181575_3";
chr19	Mandalorion	exon	60208472	60208571	.	-	.	transcript_id "Isoform181575_3"; gene_id "Isoform181575_3.gene"; gene_name "Isoform181575_3";
chr19	Mandalorion	exon	60208762	60208792	.	-	.	transcript_id "Isoform181575_3"; gene_id "Isoform181575_3.gene"; gene_name "Isoform181575_3";
chr19	Mandalorion	exon	60215076	60215132	.	-	.	transcript_id "Isoform181575_3"; gene_id "Isoform181575_3.gene"; gene_name "Isoform181575_3";
chr19	Mandalorion	transcript	60187111	60215130	.	-	.	transcript_id "Isoform181578_11"; gene_id "Isoform181578_11.gene"; gene_name "Isoform181578_11";
chr19	Mandalorion	exon	60187111	60187919	.	-	.	transcript_id "Isoform181578_11"; gene_id "Isoform181578_11.gene"; gene_name "Isoform181578_11";
chr19	Mandalorion	CDS	60187871	60187919	.	-	.	transcript_id "Isoform181578_11"; gene_id "Isoform181578_11.gene"; gene_name "Isoform181578_11";
chr19	Mandalorion	stop_codon	60187868	60187870	.	-	.	transcript_id "Isoform181578_11"; gene_id "Isoform181578_11.gene"; gene_name "Isoform181578_11";
chr19	Mandalorion	exon	60188402	60188508	.	-	.	transcript_id "Isoform181578_11"; gene_id "Isoform181578_11.gene"; gene_name "Isoform181578_11";
chr19	Mandalorion	CDS	60188402	60188508	.	-	.	transcript_id "Isoform181578_11"; gene_id "Isoform181578_11.gene"; gene_name "Isoform181578_11";
chr19	Mandalorion	exon	60201105	60201194	.	-	.	transcript_id "Isoform181578_11"; gene_id "Isoform181578_11.gene"; gene_name "Isoform181578_11";
chr19	Mandalorion	CDS	60201105	60201194	.	-	.	transcript_id "Isoform181578_11"; gene_id "Isoform181578_11.gene"; gene_name "Isoform181578_11";
chr19	Mandalorion	exon	60208472	60208571	.	-	.	transcript_id "Isoform181578_11"; gene_id "Isoform181578_11.gene"; gene_name "Isoform181578_11";
chr19	Mandalorion	CDS	60208472	60208571	.	-	.	transcript_id "Isoform181578_11"; gene_id "Isoform181578_11.gene"; gene_name "Isoform181578_11";
chr19	Mandalorion	exon	60208762	60208792	.	-	.	transcript_id "Isoform181578_11"; gene_id "Isoform181578_11.gene"; gene_name "Isoform181578_11";
chr19	Mandalorion	CDS	60208762	60208792	.	-	.	transcript_id "Isoform181578_11"; gene_id "Isoform181578_11.gene"; gene_name "Isoform181578_11";
chr19	Mandalorion	exon	60208922	60209009	.	-	.	transcript_id "Isoform181578_11"; gene_id "Isoform181578_11.gene"; gene_name "Isoform181578_11";
chr19	Mandalorion	CDS	60208922	60209009	.	-	.	transcript_id "Isoform181578_11"; gene_id "Isoform181578_11.gene"; gene_name "Isoform181578_11";
chr19	Mandalorion	exon	60209486	60209736	.	-	.	transcript_id "Isoform181578_11"; gene_id "Isoform181578_11.gene"; gene_name "Isoform181578_11";
chr19	Mandalorion	start_codon	60209726	60209728	.	-	.	transcript_id "Isoform181578_11"; gene_id "Isoform181578_11.gene"; gene_name "Isoform181578_11";
chr19	Mandalorion	CDS	60209486	60209728	.	-	.	transcript_id "Isoform181578_11"; gene_id "Isoform181578_11.gene"; gene_name "Isoform181578_11";
chr19	Mandalorion	exon	60215076	60215130	.	-	.	transcript_id "Isoform181578_11"; gene_id "Isoform181578_11.gene"; gene_name "Isoform181578_11";
chr19	Mandalorion	transcript	60187331	60215130	.	-	.	transcript_id "Isoform181579_33"; gene_id "Isoform181579_33.gene"; gene_name "Isoform181579_33";
chr19	Mandalorion	exon	60187331	60187919	.	-	.	transcript_id "Isoform181579_33"; gene_id "Isoform181579_33.gene"; gene_name "Isoform181579_33";
chr19	Mandalorion	CDS	60187871	60187919	.	-	.	transcript_id "Isoform181579_33"; gene_id "Isoform181579_33.gene"; gene_name "Isoform181579_33";
chr19	Mandalorion	stop_codon	60187868	60187870	.	-	.	transcript_id "Isoform181579_33"; gene_id "Isoform181579_33.gene"; gene_name "Isoform181579_33";
chr19	Mandalorion	exon	60188402	60188508	.	-	.	transcript_id "Isoform181579_33"; gene_id "Isoform181579_33.gene"; gene_name "Isoform181579_33";
chr19	Mandalorion	CDS	60188402	60188508	.	-	.	transcript_id "Isoform181579_33"; gene_id "Isoform181579_33.gene"; gene_name "Isoform181579_33";
chr19	Mandalorion	exon	60201105	60201194	.	-	.	transcript_id "Isoform181579_33"; gene_id "Isoform181579_33.gene"; gene_name "Isoform181579_33";
chr19	Mandalorion	CDS	60201105	60201194	.	-	.	transcript_id "Isoform181579_33"; gene_id "Isoform181579_33.gene"; gene_name "Isoform181579_33";
chr19	Mandalorion	exon	60208472	60208571	.	-	.	transcript_id "Isoform181579_33"; gene_id "Isoform181579_33.gene"; gene_name "Isoform181579_33";
chr19	Mandalorion	CDS	60208472	60208571	.	-	.	transcript_id "Isoform181579_33"; gene_id "Isoform181579_33.gene"; gene_name "Isoform181579_33";
chr19	Mandalorion	exon	60208762	60208792	.	-	.	transcript_id "Isoform181579_33"; gene_id "Isoform181579_33.gene"; gene_name "Isoform181579_33";
chr19	Mandalorion	CDS	60208762	60208792	.	-	.	transcript_id "Isoform181579_33"; gene_id "Isoform181579_33.gene"; gene_name "Isoform181579_33";
chr19	Mandalorion	exon	60208922	60209009	.	-	.	transcript_id "Isoform181579_33"; gene_id "Isoform181579_33.gene"; gene_name "Isoform181579_33";
chr19	Mandalorion	CDS	60208922	60209009	.	-	.	transcript_id "Isoform181579_33"; gene_id "Isoform181579_33.gene"; gene_name "Isoform181579_33";
chr19	Mandalorion	exon	60209486	60209736	.	-	.	transcript_id "Isoform181579_33"; gene_id "Isoform181579_33.gene"; gene_name "Isoform181579_33";
chr19	Mandalorion	start_codon	60209726	60209728	.	-	.	transcript_id "Isoform181579_33"; gene_id "Isoform181579_33.gene"; gene_name "Isoform181579_33";
chr19	Mandalorion	CDS	60209486	60209728	.	-	.	transcript_id "Isoform181579_33"; gene_id "Isoform181579_33.gene"; gene_name "Isoform181579_33";
chr19	Mandalorion	exon	60215076	60215130	.	-	.	transcript_id "Isoform181579_33"; gene_id "Isoform181579_33.gene"; gene_name "Isoform181579_33";
chr19	Mandalorion	transcript	60187334	60215129	.	-	.	transcript_id "Isoform181583_4"; gene_id "Isoform181583_4.gene"; gene_name "Isoform181583_4";
chr19	Mandalorion	exon	60187334	60187919	.	-	.	transcript_id "Isoform181583_4"; gene_id "Isoform181583_4.gene"; gene_name "Isoform181583_4";
chr19	Mandalorion	CDS	60187871	60187919	.	-	.	transcript_id "Isoform181583_4"; gene_id "Isoform181583_4.gene"; gene_name "Isoform181583_4";
chr19	Mandalorion	stop_codon	60187868	60187870	.	-	.	transcript_id "Isoform181583_4"; gene_id "Isoform181583_4.gene"; gene_name "Isoform181583_4";
chr19	Mandalorion	exon	60188402	60188508	.	-	.	transcript_id "Isoform181583_4"; gene_id "Isoform181583_4.gene"; gene_name "Isoform181583_4";
chr19	Mandalorion	CDS	60188402	60188508	.	-	.	transcript_id "Isoform181583_4"; gene_id "Isoform181583_4.gene"; gene_name "Isoform181583_4";
chr19	Mandalorion	exon	60201105	60201194	.	-	.	transcript_id "Isoform181583_4"; gene_id "Isoform181583_4.gene"; gene_name "Isoform181583_4";
chr19	Mandalorion	CDS	60201105	60201194	.	-	.	transcript_id "Isoform181583_4"; gene_id "Isoform181583_4.gene"; gene_name "Isoform181583_4";
chr19	Mandalorion	exon	60208472	60208571	.	-	.	transcript_id "Isoform181583_4"; gene_id "Isoform181583_4.gene"; gene_name "Isoform181583_4";
chr19	Mandalorion	CDS	60208472	60208571	.	-	.	transcript_id "Isoform181583_4"; gene_id "Isoform181583_4.gene"; gene_name "Isoform181583_4";
chr19	Mandalorion	exon	60208762	60208792	.	-	.	transcript_id "Isoform181583_4"; gene_id "Isoform181583_4.gene"; gene_name "Isoform181583_4";
chr19	Mandalorion	CDS	60208762	60208792	.	-	.	transcript_id "Isoform181583_4"; gene_id "Isoform181583_4.gene"; gene_name "Isoform181583_4";
chr19	Mandalorion	exon	60208922	60209009	.	-	.	transcript_id "Isoform181583_4"; gene_id "Isoform181583_4.gene"; gene_name "Isoform181583_4";
chr19	Mandalorion	CDS	60208922	60209009	.	-	.	transcript_id "Isoform181583_4"; gene_id "Isoform181583_4.gene"; gene_name "Isoform181583_4";
chr19	Mandalorion	exon	60209486	60209736	.	-	.	transcript_id "Isoform181583_4"; gene_id "Isoform181583_4.gene"; gene_name "Isoform181583_4";
chr19	Mandalorion	start_codon	60209726	60209728	.	-	.	transcript_id "Isoform181583_4"; gene_id "Isoform181583_4.gene"; gene_name "Isoform181583_4";
chr19	Mandalorion	CDS	60209486	60209728	.	-	.	transcript_id "Isoform181583_4"; gene_id "Isoform181583_4.gene"; gene_name "Isoform181583_4";
chr19	Mandalorion	exon	60213297	60213331	.	-	.	transcript_id "Isoform181583_4"; gene_id "Isoform181583_4.gene"; gene_name "Isoform181583_4";
chr19	Mandalorion	exon	60215076	60215129	.	-	.	transcript_id "Isoform181583_4"; gene_id "Isoform181583_4.gene"; gene_name "Isoform181583_4";
chr19	Mandalorion	transcript	60187009	60215130	.	-	.	transcript_id "Isoform181584_4"; gene_id "Isoform181584_4.gene"; gene_name "Isoform181584_4";
chr19	Mandalorion	exon	60187009	60187919	.	-	.	transcript_id "Isoform181584_4"; gene_id "Isoform181584_4.gene"; gene_name "Isoform181584_4";
chr19	Mandalorion	CDS	60187871	60187919	.	-	.	transcript_id "Isoform181584_4"; gene_id "Isoform181584_4.gene"; gene_name "Isoform181584_4";
chr19	Mandalorion	stop_codon	60187868	60187870	.	-	.	transcript_id "Isoform181584_4"; gene_id "Isoform181584_4.gene"; gene_name "Isoform181584_4";
chr19	Mandalorion	exon	60188402	60188508	.	-	.	transcript_id "Isoform181584_4"; gene_id "Isoform181584_4.gene"; gene_name "Isoform181584_4";
chr19	Mandalorion	CDS	60188402	60188508	.	-	.	transcript_id "Isoform181584_4"; gene_id "Isoform181584_4.gene"; gene_name "Isoform181584_4";
chr19	Mandalorion	exon	60201105	60201194	.	-	.	transcript_id "Isoform181584_4"; gene_id "Isoform181584_4.gene"; gene_name "Isoform181584_4";
chr19	Mandalorion	CDS	60201105	60201194	.	-	.	transcript_id "Isoform181584_4"; gene_id "Isoform181584_4.gene"; gene_name "Isoform181584_4";
chr19	Mandalorion	exon	60208472	60208571	.	-	.	transcript_id "Isoform181584_4"; gene_id "Isoform181584_4.gene"; gene_name "Isoform181584_4";
chr19	Mandalorion	CDS	60208472	60208571	.	-	.	transcript_id "Isoform181584_4"; gene_id "Isoform181584_4.gene"; gene_name "Isoform181584_4";
chr19	Mandalorion	exon	60208762	60208792	.	-	.	transcript_id "Isoform181584_4"; gene_id "Isoform181584_4.gene"; gene_name "Isoform181584_4";
chr19	Mandalorion	CDS	60208762	60208792	.	-	.	transcript_id "Isoform181584_4"; gene_id "Isoform181584_4.gene"; gene_name "Isoform181584_4";
chr19	Mandalorion	exon	60208922	60209009	.	-	.	transcript_id "Isoform181584_4"; gene_id "Isoform181584_4.gene"; gene_name "Isoform181584_4";
chr19	Mandalorion	CDS	60208922	60209009	.	-	.	transcript_id "Isoform181584_4"; gene_id "Isoform181584_4.gene"; gene_name "Isoform181584_4";
chr19	Mandalorion	exon	60209486	60209736	.	-	.	transcript_id "Isoform181584_4"; gene_id "Isoform181584_4.gene"; gene_name "Isoform181584_4";
chr19	Mandalorion	start_codon	60209726	60209728	.	-	.	transcript_id "Isoform181584_4"; gene_id "Isoform181584_4.gene"; gene_name "Isoform181584_4";
chr19	Mandalorion	CDS	60209486	60209728	.	-	.	transcript_id "Isoform181584_4"; gene_id "Isoform181584_4.gene"; gene_name "Isoform181584_4";
chr19	Mandalorion	exon	60213297	60213331	.	-	.	transcript_id "Isoform181584_4"; gene_id "Isoform181584_4.gene"; gene_name "Isoform181584_4";
chr19	Mandalorion	exon	60214664	60215130	.	-	.	transcript_id "Isoform181584_4"; gene_id "Isoform181584_4.gene"; gene_name "Isoform181584_4";
chr19	Mandalorion	transcript	60187331	60215130	.	-	.	transcript_id "Isoform181585_17"; gene_id "Isoform181585_17.gene"; gene_name "Isoform181585_17";
chr19	Mandalorion	exon	60187331	60187919	.	-	.	transcript_id "Isoform181585_17"; gene_id "Isoform181585_17.gene"; gene_name "Isoform181585_17";
chr19	Mandalorion	CDS	60187871	60187919	.	-	.	transcript_id "Isoform181585_17"; gene_id "Isoform181585_17.gene"; gene_name "Isoform181585_17";
chr19	Mandalorion	stop_codon	60187868	60187870	.	-	.	transcript_id "Isoform181585_17"; gene_id "Isoform181585_17.gene"; gene_name "Isoform181585_17";
chr19	Mandalorion	exon	60188402	60188508	.	-	.	transcript_id "Isoform181585_17"; gene_id "Isoform181585_17.gene"; gene_name "Isoform181585_17";
chr19	Mandalorion	CDS	60188402	60188508	.	-	.	transcript_id "Isoform181585_17"; gene_id "Isoform181585_17.gene"; gene_name "Isoform181585_17";
chr19	Mandalorion	exon	60201105	60201194	.	-	.	transcript_id "Isoform181585_17"; gene_id "Isoform181585_17.gene"; gene_name "Isoform181585_17";
chr19	Mandalorion	CDS	60201105	60201194	.	-	.	transcript_id "Isoform181585_17"; gene_id "Isoform181585_17.gene"; gene_name "Isoform181585_17";
chr19	Mandalorion	exon	60208472	60208571	.	-	.	transcript_id "Isoform181585_17"; gene_id "Isoform181585_17.gene"; gene_name "Isoform181585_17";
chr19	Mandalorion	CDS	60208472	60208571	.	-	.	transcript_id "Isoform181585_17"; gene_id "Isoform181585_17.gene"; gene_name "Isoform181585_17";
chr19	Mandalorion	exon	60208762	60208792	.	-	.	transcript_id "Isoform181585_17"; gene_id "Isoform181585_17.gene"; gene_name "Isoform181585_17";
chr19	Mandalorion	CDS	60208762	60208792	.	-	.	transcript_id "Isoform181585_17"; gene_id "Isoform181585_17.gene"; gene_name "Isoform181585_17";
chr19	Mandalorion	exon	60208922	60209009	.	-	.	transcript_id "Isoform181585_17"; gene_id "Isoform181585_17.gene"; gene_name "Isoform181585_17";
chr19	Mandalorion	CDS	60208922	60209009	.	-	.	transcript_id "Isoform181585_17"; gene_id "Isoform181585_17.gene"; gene_name "Isoform181585_17";
chr19	Mandalorion	exon	60209486	60209736	.	-	.	transcript_id "Isoform181585_17"; gene_id "Isoform181585_17.gene"; gene_name "Isoform181585_17";
chr19	Mandalorion	start_codon	60209726	60209728	.	-	.	transcript_id "Isoform181585_17"; gene_id "Isoform181585_17.gene"; gene_name "Isoform181585_17";
chr19	Mandalorion	CDS	60209486	60209728	.	-	.	transcript_id "Isoform181585_17"; gene_id "Isoform181585_17.gene"; gene_name "Isoform181585_17";
chr19	Mandalorion	exon	60213297	60213331	.	-	.	transcript_id "Isoform181585_17"; gene_id "Isoform181585_17.gene"; gene_name "Isoform181585_17";
chr19	Mandalorion	exon	60214664	60215130	.	-	.	transcript_id "Isoform181585_17"; gene_id "Isoform181585_17.gene"; gene_name "Isoform181585_17";
chr19	Mandalorion	transcript	60187330	60215130	.	-	.	transcript_id "Isoform181586_4"; gene_id "Isoform181586_4.gene"; gene_name "Isoform181586_4";
chr19	Mandalorion	exon	60187330	60187919	.	-	.	transcript_id "Isoform181586_4"; gene_id "Isoform181586_4.gene"; gene_name "Isoform181586_4";
chr19	Mandalorion	CDS	60187871	60187919	.	-	.	transcript_id "Isoform181586_4"; gene_id "Isoform181586_4.gene"; gene_name "Isoform181586_4";
chr19	Mandalorion	stop_codon	60187868	60187870	.	-	.	transcript_id "Isoform181586_4"; gene_id "Isoform181586_4.gene"; gene_name "Isoform181586_4";
chr19	Mandalorion	exon	60188402	60188508	.	-	.	transcript_id "Isoform181586_4"; gene_id "Isoform181586_4.gene"; gene_name "Isoform181586_4";
chr19	Mandalorion	CDS	60188402	60188508	.	-	.	transcript_id "Isoform181586_4"; gene_id "Isoform181586_4.gene"; gene_name "Isoform181586_4";
chr19	Mandalorion	exon	60201105	60201194	.	-	.	transcript_id "Isoform181586_4"; gene_id "Isoform181586_4.gene"; gene_name "Isoform181586_4";
chr19	Mandalorion	CDS	60201105	60201194	.	-	.	transcript_id "Isoform181586_4"; gene_id "Isoform181586_4.gene"; gene_name "Isoform181586_4";
chr19	Mandalorion	exon	60208472	60208571	.	-	.	transcript_id "Isoform181586_4"; gene_id "Isoform181586_4.gene"; gene_name "Isoform181586_4";
chr19	Mandalorion	CDS	60208472	60208571	.	-	.	transcript_id "Isoform181586_4"; gene_id "Isoform181586_4.gene"; gene_name "Isoform181586_4";
chr19	Mandalorion	exon	60208762	60208792	.	-	.	transcript_id "Isoform181586_4"; gene_id "Isoform181586_4.gene"; gene_name "Isoform181586_4";
chr19	Mandalorion	CDS	60208762	60208792	.	-	.	transcript_id "Isoform181586_4"; gene_id "Isoform181586_4.gene"; gene_name "Isoform181586_4";
chr19	Mandalorion	exon	60208922	60209009	.	-	.	transcript_id "Isoform181586_4"; gene_id "Isoform181586_4.gene"; gene_name "Isoform181586_4";
chr19	Mandalorion	CDS	60208922	60209009	.	-	.	transcript_id "Isoform181586_4"; gene_id "Isoform181586_4.gene"; gene_name "Isoform181586_4";
chr19	Mandalorion	exon	60209486	60209736	.	-	.	transcript_id "Isoform181586_4"; gene_id "Isoform181586_4.gene"; gene_name "Isoform181586_4";
chr19	Mandalorion	start_codon	60209726	60209728	.	-	.	transcript_id "Isoform181586_4"; gene_id "Isoform181586_4.gene"; gene_name "Isoform181586_4";
chr19	Mandalorion	CDS	60209486	60209728	.	-	.	transcript_id "Isoform181586_4"; gene_id "Isoform181586_4.gene"; gene_name "Isoform181586_4";
chr19	Mandalorion	exon	60213297	60213331	.	-	.	transcript_id "Isoform181586_4"; gene_id "Isoform181586_4.gene"; gene_name "Isoform181586_4";
chr19	Mandalorion	exon	60214742	60215130	.	-	.	transcript_id "Isoform181586_4"; gene_id "Isoform181586_4.gene"; gene_name "Isoform181586_4";
chr19	Mandalorion	transcript	60186602	60215130	.	-	.	transcript_id "Isoform181587_4"; gene_id "Isoform181587_4.gene"; gene_name "Isoform181587_4";
chr19	Mandalorion	exon	60186602	60187919	.	-	.	transcript_id "Isoform181587_4"; gene_id "Isoform181587_4.gene"; gene_name "Isoform181587_4";
chr19	Mandalorion	CDS	60187871	60187919	.	-	.	transcript_id "Isoform181587_4"; gene_id "Isoform181587_4.gene"; gene_name "Isoform181587_4";
chr19	Mandalorion	stop_codon	60187868	60187870	.	-	.	transcript_id "Isoform181587_4"; gene_id "Isoform181587_4.gene"; gene_name "Isoform181587_4";
chr19	Mandalorion	exon	60188402	60188508	.	-	.	transcript_id "Isoform181587_4"; gene_id "Isoform181587_4.gene"; gene_name "Isoform181587_4";
chr19	Mandalorion	CDS	60188402	60188508	.	-	.	transcript_id "Isoform181587_4"; gene_id "Isoform181587_4.gene"; gene_name "Isoform181587_4";
chr19	Mandalorion	exon	60201105	60201194	.	-	.	transcript_id "Isoform181587_4"; gene_id "Isoform181587_4.gene"; gene_name "Isoform181587_4";
chr19	Mandalorion	CDS	60201105	60201194	.	-	.	transcript_id "Isoform181587_4"; gene_id "Isoform181587_4.gene"; gene_name "Isoform181587_4";
chr19	Mandalorion	exon	60208472	60208571	.	-	.	transcript_id "Isoform181587_4"; gene_id "Isoform181587_4.gene"; gene_name "Isoform181587_4";
chr19	Mandalorion	CDS	60208472	60208571	.	-	.	transcript_id "Isoform181587_4"; gene_id "Isoform181587_4.gene"; gene_name "Isoform181587_4";
chr19	Mandalorion	exon	60208762	60208792	.	-	.	transcript_id "Isoform181587_4"; gene_id "Isoform181587_4.gene"; gene_name "Isoform181587_4";
chr19	Mandalorion	CDS	60208762	60208792	.	-	.	transcript_id "Isoform181587_4"; gene_id "Isoform181587_4.gene"; gene_name "Isoform181587_4";
chr19	Mandalorion	exon	60208922	60209009	.	-	.	transcript_id "Isoform181587_4"; gene_id "Isoform181587_4.gene"; gene_name "Isoform181587_4";
chr19	Mandalorion	CDS	60208922	60209009	.	-	.	transcript_id "Isoform181587_4"; gene_id "Isoform181587_4.gene"; gene_name "Isoform181587_4";
chr19	Mandalorion	exon	60209486	60209736	.	-	.	transcript_id "Isoform181587_4"; gene_id "Isoform181587_4.gene"; gene_name "Isoform181587_4";
chr19	Mandalorion	start_codon	60209726	60209728	.	-	.	transcript_id "Isoform181587_4"; gene_id "Isoform181587_4.gene"; gene_name "Isoform181587_4";
chr19	Mandalorion	CDS	60209486	60209728	.	-	.	transcript_id "Isoform181587_4"; gene_id "Isoform181587_4.gene"; gene_name "Isoform181587_4";
chr19	Mandalorion	exon	60214664	60215130	.	-	.	transcript_id "Isoform181587_4"; gene_id "Isoform181587_4.gene"; gene_name "Isoform181587_4";
chr19	Mandalorion	transcript	60187330	60215130	.	-	.	transcript_id "Isoform181593_16"; gene_id "Isoform181593_16.gene"; gene_name "Isoform181593_16";
chr19	Mandalorion	exon	60187330	60187919	.	-	.	transcript_id "Isoform181593_16"; gene_id "Isoform181593_16.gene"; gene_name "Isoform181593_16";
chr19	Mandalorion	CDS	60187871	60187919	.	-	.	transcript_id "Isoform181593_16"; gene_id "Isoform181593_16.gene"; gene_name "Isoform181593_16";
chr19	Mandalorion	stop_codon	60187868	60187870	.	-	.	transcript_id "Isoform181593_16"; gene_id "Isoform181593_16.gene"; gene_name "Isoform181593_16";
chr19	Mandalorion	exon	60188402	60188508	.	-	.	transcript_id "Isoform181593_16"; gene_id "Isoform181593_16.gene"; gene_name "Isoform181593_16";
chr19	Mandalorion	CDS	60188402	60188508	.	-	.	transcript_id "Isoform181593_16"; gene_id "Isoform181593_16.gene"; gene_name "Isoform181593_16";
chr19	Mandalorion	exon	60201105	60201194	.	-	.	transcript_id "Isoform181593_16"; gene_id "Isoform181593_16.gene"; gene_name "Isoform181593_16";
chr19	Mandalorion	CDS	60201105	60201194	.	-	.	transcript_id "Isoform181593_16"; gene_id "Isoform181593_16.gene"; gene_name "Isoform181593_16";
chr19	Mandalorion	exon	60208472	60208571	.	-	.	transcript_id "Isoform181593_16"; gene_id "Isoform181593_16.gene"; gene_name "Isoform181593_16";
chr19	Mandalorion	CDS	60208472	60208571	.	-	.	transcript_id "Isoform181593_16"; gene_id "Isoform181593_16.gene"; gene_name "Isoform181593_16";
chr19	Mandalorion	exon	60208762	60208792	.	-	.	transcript_id "Isoform181593_16"; gene_id "Isoform181593_16.gene"; gene_name "Isoform181593_16";
chr19	Mandalorion	CDS	60208762	60208792	.	-	.	transcript_id "Isoform181593_16"; gene_id "Isoform181593_16.gene"; gene_name "Isoform181593_16";
chr19	Mandalorion	exon	60208922	60209009	.	-	.	transcript_id "Isoform181593_16"; gene_id "Isoform181593_16.gene"; gene_name "Isoform181593_16";
chr19	Mandalorion	CDS	60208922	60209009	.	-	.	transcript_id "Isoform181593_16"; gene_id "Isoform181593_16.gene"; gene_name "Isoform181593_16";
chr19	Mandalorion	exon	60209486	60209736	.	-	.	transcript_id "Isoform181593_16"; gene_id "Isoform181593_16.gene"; gene_name "Isoform181593_16";
chr19	Mandalorion	start_codon	60209726	60209728	.	-	.	transcript_id "Isoform181593_16"; gene_id "Isoform181593_16.gene"; gene_name "Isoform181593_16";
chr19	Mandalorion	CDS	60209486	60209728	.	-	.	transcript_id "Isoform181593_16"; gene_id "Isoform181593_16.gene"; gene_name "Isoform181593_16";
chr19	Mandalorion	exon	60214664	60215130	.	-	.	transcript_id "Isoform181593_16"; gene_id "Isoform181593_16.gene"; gene_name "Isoform181593_16";
chr19	Mandalorion	transcript	60187126	60215130	.	-	.	transcript_id "Isoform181598_6"; gene_id "Isoform181598_6.gene"; gene_name "Isoform181598_6";
chr19	Mandalorion	exon	60187126	60187919	.	-	.	transcript_id "Isoform181598_6"; gene_id "Isoform181598_6.gene"; gene_name "Isoform181598_6";
chr19	Mandalorion	CDS	60187871	60187919	.	-	.	transcript_id "Isoform181598_6"; gene_id "Isoform181598_6.gene"; gene_name "Isoform181598_6";
chr19	Mandalorion	stop_codon	60187868	60187870	.	-	.	transcript_id "Isoform181598_6"; gene_id "Isoform181598_6.gene"; gene_name "Isoform181598_6";
chr19	Mandalorion	exon	60188402	60188508	.	-	.	transcript_id "Isoform181598_6"; gene_id "Isoform181598_6.gene"; gene_name "Isoform181598_6";
chr19	Mandalorion	CDS	60188402	60188508	.	-	.	transcript_id "Isoform181598_6"; gene_id "Isoform181598_6.gene"; gene_name "Isoform181598_6";
chr19	Mandalorion	exon	60201105	60201194	.	-	.	transcript_id "Isoform181598_6"; gene_id "Isoform181598_6.gene"; gene_name "Isoform181598_6";
chr19	Mandalorion	CDS	60201105	60201194	.	-	.	transcript_id "Isoform181598_6"; gene_id "Isoform181598_6.gene"; gene_name "Isoform181598_6";
chr19	Mandalorion	exon	60208472	60208571	.	-	.	transcript_id "Isoform181598_6"; gene_id "Isoform181598_6.gene"; gene_name "Isoform181598_6";
chr19	Mandalorion	CDS	60208472	60208571	.	-	.	transcript_id "Isoform181598_6"; gene_id "Isoform181598_6.gene"; gene_name "Isoform181598_6";
chr19	Mandalorion	exon	60208762	60208792	.	-	.	transcript_id "Isoform181598_6"; gene_id "Isoform181598_6.gene"; gene_name "Isoform181598_6";
chr19	Mandalorion	CDS	60208762	60208792	.	-	.	transcript_id "Isoform181598_6"; gene_id "Isoform181598_6.gene"; gene_name "Isoform181598_6";
chr19	Mandalorion	exon	60208922	60209009	.	-	.	transcript_id "Isoform181598_6"; gene_id "Isoform181598_6.gene"; gene_name "Isoform181598_6";
chr19	Mandalorion	CDS	60208922	60209009	.	-	.	transcript_id "Isoform181598_6"; gene_id "Isoform181598_6.gene"; gene_name "Isoform181598_6";
chr19	Mandalorion	exon	60209486	60209736	.	-	.	transcript_id "Isoform181598_6"; gene_id "Isoform181598_6.gene"; gene_name "Isoform181598_6";
chr19	Mandalorion	start_codon	60209726	60209728	.	-	.	transcript_id "Isoform181598_6"; gene_id "Isoform181598_6.gene"; gene_name "Isoform181598_6";
chr19	Mandalorion	CDS	60209486	60209728	.	-	.	transcript_id "Isoform181598_6"; gene_id "Isoform181598_6.gene"; gene_name "Isoform181598_6";
chr19	Mandalorion	exon	60214742	60215130	.	-	.	transcript_id "Isoform181598_6"; gene_id "Isoform181598_6.gene"; gene_name "Isoform181598_6";
chr19	Mandalorion	transcript	60187331	60215130	.	-	.	transcript_id "Isoform181599_12"; gene_id "Isoform181599_12.gene"; gene_name "Isoform181599_12";
chr19	Mandalorion	exon	60187331	60187919	.	-	.	transcript_id "Isoform181599_12"; gene_id "Isoform181599_12.gene"; gene_name "Isoform181599_12";
chr19	Mandalorion	CDS	60187871	60187919	.	-	.	transcript_id "Isoform181599_12"; gene_id "Isoform181599_12.gene"; gene_name "Isoform181599_12";
chr19	Mandalorion	stop_codon	60187868	60187870	.	-	.	transcript_id "Isoform181599_12"; gene_id "Isoform181599_12.gene"; gene_name "Isoform181599_12";
chr19	Mandalorion	exon	60188402	60188508	.	-	.	transcript_id "Isoform181599_12"; gene_id "Isoform181599_12.gene"; gene_name "Isoform181599_12";
chr19	Mandalorion	CDS	60188402	60188508	.	-	.	transcript_id "Isoform181599_12"; gene_id "Isoform181599_12.gene"; gene_name "Isoform181599_12";
chr19	Mandalorion	exon	60201105	60201194	.	-	.	transcript_id "Isoform181599_12"; gene_id "Isoform181599_12.gene"; gene_name "Isoform181599_12";
chr19	Mandalorion	CDS	60201105	60201194	.	-	.	transcript_id "Isoform181599_12"; gene_id "Isoform181599_12.gene"; gene_name "Isoform181599_12";
chr19	Mandalorion	exon	60208472	60208571	.	-	.	transcript_id "Isoform181599_12"; gene_id "Isoform181599_12.gene"; gene_name "Isoform181599_12";
chr19	Mandalorion	CDS	60208472	60208571	.	-	.	transcript_id "Isoform181599_12"; gene_id "Isoform181599_12.gene"; gene_name "Isoform181599_12";
chr19	Mandalorion	exon	60208762	60208792	.	-	.	transcript_id "Isoform181599_12"; gene_id "Isoform181599_12.gene"; gene_name "Isoform181599_12";
chr19	Mandalorion	CDS	60208762	60208792	.	-	.	transcript_id "Isoform181599_12"; gene_id "Isoform181599_12.gene"; gene_name "Isoform181599_12";
chr19	Mandalorion	exon	60208922	60209009	.	-	.	transcript_id "Isoform181599_12"; gene_id "Isoform181599_12.gene"; gene_name "Isoform181599_12";
chr19	Mandalorion	CDS	60208922	60209009	.	-	.	transcript_id "Isoform181599_12"; gene_id "Isoform181599_12.gene"; gene_name "Isoform181599_12";
chr19	Mandalorion	exon	60209486	60209736	.	-	.	transcript_id "Isoform181599_12"; gene_id "Isoform181599_12.gene"; gene_name "Isoform181599_12";
chr19	Mandalorion	start_codon	60209726	60209728	.	-	.	transcript_id "Isoform181599_12"; gene_id "Isoform181599_12.gene"; gene_name "Isoform181599_12";
chr19	Mandalorion	CDS	60209486	60209728	.	-	.	transcript_id "Isoform181599_12"; gene_id "Isoform181599_12.gene"; gene_name "Isoform181599_12";
chr19	Mandalorion	exon	60214742	60215130	.	-	.	transcript_id "Isoform181599_12"; gene_id "Isoform181599_12.gene"; gene_name "Isoform181599_12";
chr19	Mandalorion	transcript	60187331	60215130	.	-	.	transcript_id "Isoform181605_5"; gene_id "Isoform181605_5.gene"; gene_name "Isoform181605_5";
chr19	Mandalorion	exon	60187331	60187919	.	-	.	transcript_id "Isoform181605_5"; gene_id "Isoform181605_5.gene"; gene_name "Isoform181605_5";
chr19	Mandalorion	CDS	60187871	60187919	.	-	.	transcript_id "Isoform181605_5"; gene_id "Isoform181605_5.gene"; gene_name "Isoform181605_5";
chr19	Mandalorion	stop_codon	60187868	60187870	.	-	.	transcript_id "Isoform181605_5"; gene_id "Isoform181605_5.gene"; gene_name "Isoform181605_5";
chr19	Mandalorion	exon	60188402	60188508	.	-	.	transcript_id "Isoform181605_5"; gene_id "Isoform181605_5.gene"; gene_name "Isoform181605_5";
chr19	Mandalorion	CDS	60188402	60188508	.	-	.	transcript_id "Isoform181605_5"; gene_id "Isoform181605_5.gene"; gene_name "Isoform181605_5";
chr19	Mandalorion	exon	60201105	60201194	.	-	.	transcript_id "Isoform181605_5"; gene_id "Isoform181605_5.gene"; gene_name "Isoform181605_5";
chr19	Mandalorion	CDS	60201105	60201194	.	-	.	transcript_id "Isoform181605_5"; gene_id "Isoform181605_5.gene"; gene_name "Isoform181605_5";
chr19	Mandalorion	exon	60208472	60208571	.	-	.	transcript_id "Isoform181605_5"; gene_id "Isoform181605_5.gene"; gene_name "Isoform181605_5";
chr19	Mandalorion	CDS	60208472	60208571	.	-	.	transcript_id "Isoform181605_5"; gene_id "Isoform181605_5.gene"; gene_name "Isoform181605_5";
chr19	Mandalorion	exon	60208762	60208792	.	-	.	transcript_id "Isoform181605_5"; gene_id "Isoform181605_5.gene"; gene_name "Isoform181605_5";
chr19	Mandalorion	CDS	60208762	60208792	.	-	.	transcript_id "Isoform181605_5"; gene_id "Isoform181605_5.gene"; gene_name "Isoform181605_5";
chr19	Mandalorion	exon	60209486	60209736	.	-	.	transcript_id "Isoform181605_5"; gene_id "Isoform181605_5.gene"; gene_name "Isoform181605_5";
chr19	Mandalorion	start_codon	60209490	60209492	.	-	.	transcript_id "Isoform181605_5"; gene_id "Isoform181605_5.gene"; gene_name "Isoform181605_5";
chr19	Mandalorion	CDS	60209486	60209492	.	-	.	transcript_id "Isoform181605_5"; gene_id "Isoform181605_5.gene"; gene_name "Isoform181605_5";
chr19	Mandalorion	exon	60215076	60215130	.	-	.	transcript_id "Isoform181605_5"; gene_id "Isoform181605_5.gene"; gene_name "Isoform181605_5";
chr19	Mandalorion	transcript	60186599	60215121	.	-	.	transcript_id "Isoform181606_3"; gene_id "Isoform181606_3.gene"; gene_name "Isoform181606_3";
chr19	Mandalorion	exon	60186599	60187919	.	-	.	transcript_id "Isoform181606_3"; gene_id "Isoform181606_3.gene"; gene_name "Isoform181606_3";
chr19	Mandalorion	CDS	60187871	60187919	.	-	.	transcript_id "Isoform181606_3"; gene_id "Isoform181606_3.gene"; gene_name "Isoform181606_3";
chr19	Mandalorion	stop_codon	60187868	60187870	.	-	.	transcript_id "Isoform181606_3"; gene_id "Isoform181606_3.gene"; gene_name "Isoform181606_3";
chr19	Mandalorion	exon	60188402	60188508	.	-	.	transcript_id "Isoform181606_3"; gene_id "Isoform181606_3.gene"; gene_name "Isoform181606_3";
chr19	Mandalorion	CDS	60188402	60188508	.	-	.	transcript_id "Isoform181606_3"; gene_id "Isoform181606_3.gene"; gene_name "Isoform181606_3";
chr19	Mandalorion	exon	60201105	60201194	.	-	.	transcript_id "Isoform181606_3"; gene_id "Isoform181606_3.gene"; gene_name "Isoform181606_3";
chr19	Mandalorion	CDS	60201105	60201194	.	-	.	transcript_id "Isoform181606_3"; gene_id "Isoform181606_3.gene"; gene_name "Isoform181606_3";
chr19	Mandalorion	exon	60208472	60208571	.	-	.	transcript_id "Isoform181606_3"; gene_id "Isoform181606_3.gene"; gene_name "Isoform181606_3";
chr19	Mandalorion	CDS	60208472	60208571	.	-	.	transcript_id "Isoform181606_3"; gene_id "Isoform181606_3.gene"; gene_name "Isoform181606_3";
chr19	Mandalorion	exon	60208762	60208792	.	-	.	transcript_id "Isoform181606_3"; gene_id "Isoform181606_3.gene"; gene_name "Isoform181606_3";
chr19	Mandalorion	CDS	60208762	60208792	.	-	.	transcript_id "Isoform181606_3"; gene_id "Isoform181606_3.gene"; gene_name "Isoform181606_3";
chr19	Mandalorion	exon	60209486	60209736	.	-	.	transcript_id "Isoform181606_3"; gene_id "Isoform181606_3.gene"; gene_name "Isoform181606_3";
chr19	Mandalorion	start_codon	60209490	60209492	.	-	.	transcript_id "Isoform181606_3"; gene_id "Isoform181606_3.gene"; gene_name "Isoform181606_3";
chr19	Mandalorion	CDS	60209486	60209492	.	-	.	transcript_id "Isoform181606_3"; gene_id "Isoform181606_3.gene"; gene_name "Isoform181606_3";
chr19	Mandalorion	exon	60213297	60213331	.	-	.	transcript_id "Isoform181606_3"; gene_id "Isoform181606_3.gene"; gene_name "Isoform181606_3";
chr19	Mandalorion	exon	60214664	60215121	.	-	.	transcript_id "Isoform181606_3"; gene_id "Isoform181606_3.gene"; gene_name "Isoform181606_3";
chr19	Mandalorion	transcript	60187020	60215102	.	-	.	transcript_id "Isoform181607_4"; gene_id "Isoform181607_4.gene"; gene_name "Isoform181607_4";
chr19	Mandalorion	exon	60187020	60187919	.	-	.	transcript_id "Isoform181607_4"; gene_id "Isoform181607_4.gene"; gene_name "Isoform181607_4";
chr19	Mandalorion	CDS	60187871	60187919	.	-	.	transcript_id "Isoform181607_4"; gene_id "Isoform181607_4.gene"; gene_name "Isoform181607_4";
chr19	Mandalorion	stop_codon	60187868	60187870	.	-	.	transcript_id "Isoform181607_4"; gene_id "Isoform181607_4.gene"; gene_name "Isoform181607_4";
chr19	Mandalorion	exon	60188402	60188508	.	-	.	transcript_id "Isoform181607_4"; gene_id "Isoform181607_4.gene"; gene_name "Isoform181607_4";
chr19	Mandalorion	CDS	60188402	60188508	.	-	.	transcript_id "Isoform181607_4"; gene_id "Isoform181607_4.gene"; gene_name "Isoform181607_4";
chr19	Mandalorion	exon	60201105	60201194	.	-	.	transcript_id "Isoform181607_4"; gene_id "Isoform181607_4.gene"; gene_name "Isoform181607_4";
chr19	Mandalorion	CDS	60201105	60201194	.	-	.	transcript_id "Isoform181607_4"; gene_id "Isoform181607_4.gene"; gene_name "Isoform181607_4";
chr19	Mandalorion	exon	60208472	60208571	.	-	.	transcript_id "Isoform181607_4"; gene_id "Isoform181607_4.gene"; gene_name "Isoform181607_4";
chr19	Mandalorion	CDS	60208472	60208571	.	-	.	transcript_id "Isoform181607_4"; gene_id "Isoform181607_4.gene"; gene_name "Isoform181607_4";
chr19	Mandalorion	exon	60208762	60208792	.	-	.	transcript_id "Isoform181607_4"; gene_id "Isoform181607_4.gene"; gene_name "Isoform181607_4";
chr19	Mandalorion	CDS	60208762	60208792	.	-	.	transcript_id "Isoform181607_4"; gene_id "Isoform181607_4.gene"; gene_name "Isoform181607_4";
chr19	Mandalorion	exon	60209486	60209736	.	-	.	transcript_id "Isoform181607_4"; gene_id "Isoform181607_4.gene"; gene_name "Isoform181607_4";
chr19	Mandalorion	start_codon	60209490	60209492	.	-	.	transcript_id "Isoform181607_4"; gene_id "Isoform181607_4.gene"; gene_name "Isoform181607_4";
chr19	Mandalorion	CDS	60209486	60209492	.	-	.	transcript_id "Isoform181607_4"; gene_id "Isoform181607_4.gene"; gene_name "Isoform181607_4";
chr19	Mandalorion	exon	60213297	60213331	.	-	.	transcript_id "Isoform181607_4"; gene_id "Isoform181607_4.gene"; gene_name "Isoform181607_4";
chr19	Mandalorion	exon	60214664	60215102	.	-	.	transcript_id "Isoform181607_4"; gene_id "Isoform181607_4.gene"; gene_name "Isoform181607_4";
chr19	Mandalorion	transcript	60187117	60215130	.	-	.	transcript_id "Isoform181608_4"; gene_id "Isoform181608_4.gene"; gene_name "Isoform181608_4";
chr19	Mandalorion	exon	60187117	60187919	.	-	.	transcript_id "Isoform181608_4"; gene_id "Isoform181608_4.gene"; gene_name "Isoform181608_4";
chr19	Mandalorion	CDS	60187871	60187919	.	-	.	transcript_id "Isoform181608_4"; gene_id "Isoform181608_4.gene"; gene_name "Isoform181608_4";
chr19	Mandalorion	stop_codon	60187868	60187870	.	-	.	transcript_id "Isoform181608_4"; gene_id "Isoform181608_4.gene"; gene_name "Isoform181608_4";
chr19	Mandalorion	exon	60188402	60188508	.	-	.	transcript_id "Isoform181608_4"; gene_id "Isoform181608_4.gene"; gene_name "Isoform181608_4";
chr19	Mandalorion	CDS	60188402	60188508	.	-	.	transcript_id "Isoform181608_4"; gene_id "Isoform181608_4.gene"; gene_name "Isoform181608_4";
chr19	Mandalorion	exon	60201105	60201194	.	-	.	transcript_id "Isoform181608_4"; gene_id "Isoform181608_4.gene"; gene_name "Isoform181608_4";
chr19	Mandalorion	CDS	60201105	60201194	.	-	.	transcript_id "Isoform181608_4"; gene_id "Isoform181608_4.gene"; gene_name "Isoform181608_4";
chr19	Mandalorion	exon	60208472	60208571	.	-	.	transcript_id "Isoform181608_4"; gene_id "Isoform181608_4.gene"; gene_name "Isoform181608_4";
chr19	Mandalorion	CDS	60208472	60208571	.	-	.	transcript_id "Isoform181608_4"; gene_id "Isoform181608_4.gene"; gene_name "Isoform181608_4";
chr19	Mandalorion	exon	60208762	60208792	.	-	.	transcript_id "Isoform181608_4"; gene_id "Isoform181608_4.gene"; gene_name "Isoform181608_4";
chr19	Mandalorion	CDS	60208762	60208792	.	-	.	transcript_id "Isoform181608_4"; gene_id "Isoform181608_4.gene"; gene_name "Isoform181608_4";
chr19	Mandalorion	exon	60209486	60209736	.	-	.	transcript_id "Isoform181608_4"; gene_id "Isoform181608_4.gene"; gene_name "Isoform181608_4";
chr19	Mandalorion	start_codon	60209490	60209492	.	-	.	transcript_id "Isoform181608_4"; gene_id "Isoform181608_4.gene"; gene_name "Isoform181608_4";
chr19	Mandalorion	CDS	60209486	60209492	.	-	.	transcript_id "Isoform181608_4"; gene_id "Isoform181608_4.gene"; gene_name "Isoform181608_4";
chr19	Mandalorion	exon	60213297	60213331	.	-	.	transcript_id "Isoform181608_4"; gene_id "Isoform181608_4.gene"; gene_name "Isoform181608_4";
chr19	Mandalorion	exon	60214664	60215130	.	-	.	transcript_id "Isoform181608_4"; gene_id "Isoform181608_4.gene"; gene_name "Isoform181608_4";
chr19	Mandalorion	transcript	60187008	60215129	.	-	.	transcript_id "Isoform181611_3"; gene_id "Isoform181611_3.gene"; gene_name "Isoform181611_3";
chr19	Mandalorion	exon	60187008	60187919	.	-	.	transcript_id "Isoform181611_3"; gene_id "Isoform181611_3.gene"; gene_name "Isoform181611_3";
chr19	Mandalorion	CDS	60187871	60187919	.	-	.	transcript_id "Isoform181611_3"; gene_id "Isoform181611_3.gene"; gene_name "Isoform181611_3";
chr19	Mandalorion	stop_codon	60187868	60187870	.	-	.	transcript_id "Isoform181611_3"; gene_id "Isoform181611_3.gene"; gene_name "Isoform181611_3";
chr19	Mandalorion	exon	60188402	60188508	.	-	.	transcript_id "Isoform181611_3"; gene_id "Isoform181611_3.gene"; gene_name "Isoform181611_3";
chr19	Mandalorion	CDS	60188402	60188508	.	-	.	transcript_id "Isoform181611_3"; gene_id "Isoform181611_3.gene"; gene_name "Isoform181611_3";
chr19	Mandalorion	exon	60201105	60201194	.	-	.	transcript_id "Isoform181611_3"; gene_id "Isoform181611_3.gene"; gene_name "Isoform181611_3";
chr19	Mandalorion	CDS	60201105	60201194	.	-	.	transcript_id "Isoform181611_3"; gene_id "Isoform181611_3.gene"; gene_name "Isoform181611_3";
chr19	Mandalorion	exon	60208472	60208571	.	-	.	transcript_id "Isoform181611_3"; gene_id "Isoform181611_3.gene"; gene_name "Isoform181611_3";
chr19	Mandalorion	CDS	60208472	60208571	.	-	.	transcript_id "Isoform181611_3"; gene_id "Isoform181611_3.gene"; gene_name "Isoform181611_3";
chr19	Mandalorion	exon	60208762	60208792	.	-	.	transcript_id "Isoform181611_3"; gene_id "Isoform181611_3.gene"; gene_name "Isoform181611_3";
chr19	Mandalorion	CDS	60208762	60208792	.	-	.	transcript_id "Isoform181611_3"; gene_id "Isoform181611_3.gene"; gene_name "Isoform181611_3";
chr19	Mandalorion	exon	60209486	60209736	.	-	.	transcript_id "Isoform181611_3"; gene_id "Isoform181611_3.gene"; gene_name "Isoform181611_3";
chr19	Mandalorion	start_codon	60209490	60209492	.	-	.	transcript_id "Isoform181611_3"; gene_id "Isoform181611_3.gene"; gene_name "Isoform181611_3";
chr19	Mandalorion	CDS	60209486	60209492	.	-	.	transcript_id "Isoform181611_3"; gene_id "Isoform181611_3.gene"; gene_name "Isoform181611_3";
chr19	Mandalorion	exon	60214664	60215129	.	-	.	transcript_id "Isoform181611_3"; gene_id "Isoform181611_3.gene"; gene_name "Isoform181611_3";
chr19	Mandalorion	transcript	60187331	60215130	.	-	.	transcript_id "Isoform181612_12"; gene_id "Isoform181612_12.gene"; gene_name "Isoform181612_12";
chr19	Mandalorion	exon	60187331	60187919	.	-	.	transcript_id "Isoform181612_12"; gene_id "Isoform181612_12.gene"; gene_name "Isoform181612_12";
chr19	Mandalorion	CDS	60187871	60187919	.	-	.	transcript_id "Isoform181612_12"; gene_id "Isoform181612_12.gene"; gene_name "Isoform181612_12";
chr19	Mandalorion	stop_codon	60187868	60187870	.	-	.	transcript_id "Isoform181612_12"; gene_id "Isoform181612_12.gene"; gene_name "Isoform181612_12";
chr19	Mandalorion	exon	60188402	60188508	.	-	.	transcript_id "Isoform181612_12"; gene_id "Isoform181612_12.gene"; gene_name "Isoform181612_12";
chr19	Mandalorion	CDS	60188402	60188508	.	-	.	transcript_id "Isoform181612_12"; gene_id "Isoform181612_12.gene"; gene_name "Isoform181612_12";
chr19	Mandalorion	exon	60201105	60201194	.	-	.	transcript_id "Isoform181612_12"; gene_id "Isoform181612_12.gene"; gene_name "Isoform181612_12";
chr19	Mandalorion	CDS	60201105	60201194	.	-	.	transcript_id "Isoform181612_12"; gene_id "Isoform181612_12.gene"; gene_name "Isoform181612_12";
chr19	Mandalorion	exon	60208472	60208571	.	-	.	transcript_id "Isoform181612_12"; gene_id "Isoform181612_12.gene"; gene_name "Isoform181612_12";
chr19	Mandalorion	CDS	60208472	60208571	.	-	.	transcript_id "Isoform181612_12"; gene_id "Isoform181612_12.gene"; gene_name "Isoform181612_12";
chr19	Mandalorion	exon	60208762	60208792	.	-	.	transcript_id "Isoform181612_12"; gene_id "Isoform181612_12.gene"; gene_name "Isoform181612_12";
chr19	Mandalorion	CDS	60208762	60208792	.	-	.	transcript_id "Isoform181612_12"; gene_id "Isoform181612_12.gene"; gene_name "Isoform181612_12";
chr19	Mandalorion	exon	60209486	60209736	.	-	.	transcript_id "Isoform181612_12"; gene_id "Isoform181612_12.gene"; gene_name "Isoform181612_12";
chr19	Mandalorion	start_codon	60209490	60209492	.	-	.	transcript_id "Isoform181612_12"; gene_id "Isoform181612_12.gene"; gene_name "Isoform181612_12";
chr19	Mandalorion	CDS	60209486	60209492	.	-	.	transcript_id "Isoform181612_12"; gene_id "Isoform181612_12.gene"; gene_name "Isoform181612_12";
chr19	Mandalorion	exon	60214664	60215130	.	-	.	transcript_id "Isoform181612_12"; gene_id "Isoform181612_12.gene"; gene_name "Isoform181612_12";
chr19	Mandalorion	transcript	60186599	60215133	.	-	.	transcript_id "Isoform181613_3"; gene_id "Isoform181613_3.gene"; gene_name "Isoform181613_3";
chr19	Mandalorion	exon	60186599	60187919	.	-	.	transcript_id "Isoform181613_3"; gene_id "Isoform181613_3.gene"; gene_name "Isoform181613_3";
chr19	Mandalorion	CDS	60187871	60187919	.	-	.	transcript_id "Isoform181613_3"; gene_id "Isoform181613_3.gene"; gene_name "Isoform181613_3";
chr19	Mandalorion	stop_codon	60187868	60187870	.	-	.	transcript_id "Isoform181613_3"; gene_id "Isoform181613_3.gene"; gene_name "Isoform181613_3";
chr19	Mandalorion	exon	60188402	60188508	.	-	.	transcript_id "Isoform181613_3"; gene_id "Isoform181613_3.gene"; gene_name "Isoform181613_3";
chr19	Mandalorion	CDS	60188402	60188508	.	-	.	transcript_id "Isoform181613_3"; gene_id "Isoform181613_3.gene"; gene_name "Isoform181613_3";
chr19	Mandalorion	exon	60201105	60201194	.	-	.	transcript_id "Isoform181613_3"; gene_id "Isoform181613_3.gene"; gene_name "Isoform181613_3";
chr19	Mandalorion	CDS	60201105	60201194	.	-	.	transcript_id "Isoform181613_3"; gene_id "Isoform181613_3.gene"; gene_name "Isoform181613_3";
chr19	Mandalorion	exon	60208472	60208571	.	-	.	transcript_id "Isoform181613_3"; gene_id "Isoform181613_3.gene"; gene_name "Isoform181613_3";
chr19	Mandalorion	CDS	60208472	60208571	.	-	.	transcript_id "Isoform181613_3"; gene_id "Isoform181613_3.gene"; gene_name "Isoform181613_3";
chr19	Mandalorion	exon	60208762	60208792	.	-	.	transcript_id "Isoform181613_3"; gene_id "Isoform181613_3.gene"; gene_name "Isoform181613_3";
chr19	Mandalorion	CDS	60208762	60208792	.	-	.	transcript_id "Isoform181613_3"; gene_id "Isoform181613_3.gene"; gene_name "Isoform181613_3";
chr19	Mandalorion	exon	60209486	60209736	.	-	.	transcript_id "Isoform181613_3"; gene_id "Isoform181613_3.gene"; gene_name "Isoform181613_3";
chr19	Mandalorion	start_codon	60209490	60209492	.	-	.	transcript_id "Isoform181613_3"; gene_id "Isoform181613_3.gene"; gene_name "Isoform181613_3";
chr19	Mandalorion	CDS	60209486	60209492	.	-	.	transcript_id "Isoform181613_3"; gene_id "Isoform181613_3.gene"; gene_name "Isoform181613_3";
chr19	Mandalorion	exon	60214742	60215133	.	-	.	transcript_id "Isoform181613_3"; gene_id "Isoform181613_3.gene"; gene_name "Isoform181613_3";
chr19	Mandalorion	transcript	60187331	60215130	.	-	.	transcript_id "Isoform181615_4"; gene_id "Isoform181615_4.gene"; gene_name "Isoform181615_4";
chr19	Mandalorion	exon	60187331	60187919	.	-	.	transcript_id "Isoform181615_4"; gene_id "Isoform181615_4.gene"; gene_name "Isoform181615_4";
chr19	Mandalorion	CDS	60187871	60187919	.	-	.	transcript_id "Isoform181615_4"; gene_id "Isoform181615_4.gene"; gene_name "Isoform181615_4";
chr19	Mandalorion	stop_codon	60187868	60187870	.	-	.	transcript_id "Isoform181615_4"; gene_id "Isoform181615_4.gene"; gene_name "Isoform181615_4";
chr19	Mandalorion	exon	60188402	60188508	.	-	.	transcript_id "Isoform181615_4"; gene_id "Isoform181615_4.gene"; gene_name "Isoform181615_4";
chr19	Mandalorion	CDS	60188402	60188508	.	-	.	transcript_id "Isoform181615_4"; gene_id "Isoform181615_4.gene"; gene_name "Isoform181615_4";
chr19	Mandalorion	exon	60201105	60201194	.	-	.	transcript_id "Isoform181615_4"; gene_id "Isoform181615_4.gene"; gene_name "Isoform181615_4";
chr19	Mandalorion	CDS	60201105	60201194	.	-	.	transcript_id "Isoform181615_4"; gene_id "Isoform181615_4.gene"; gene_name "Isoform181615_4";
chr19	Mandalorion	exon	60208472	60208571	.	-	.	transcript_id "Isoform181615_4"; gene_id "Isoform181615_4.gene"; gene_name "Isoform181615_4";
chr19	Mandalorion	CDS	60208472	60208571	.	-	.	transcript_id "Isoform181615_4"; gene_id "Isoform181615_4.gene"; gene_name "Isoform181615_4";
chr19	Mandalorion	exon	60208762	60208792	.	-	.	transcript_id "Isoform181615_4"; gene_id "Isoform181615_4.gene"; gene_name "Isoform181615_4";
chr19	Mandalorion	CDS	60208762	60208792	.	-	.	transcript_id "Isoform181615_4"; gene_id "Isoform181615_4.gene"; gene_name "Isoform181615_4";
chr19	Mandalorion	exon	60209486	60209736	.	-	.	transcript_id "Isoform181615_4"; gene_id "Isoform181615_4.gene"; gene_name "Isoform181615_4";
chr19	Mandalorion	start_codon	60209490	60209492	.	-	.	transcript_id "Isoform181615_4"; gene_id "Isoform181615_4.gene"; gene_name "Isoform181615_4";
chr19	Mandalorion	CDS	60209486	60209492	.	-	.	transcript_id "Isoform181615_4"; gene_id "Isoform181615_4.gene"; gene_name "Isoform181615_4";
chr19	Mandalorion	exon	60214742	60215130	.	-	.	transcript_id "Isoform181615_4"; gene_id "Isoform181615_4.gene"; gene_name "Isoform181615_4";
chr19	Mandalorion	transcript	60515328	60569420	.	-	.	transcript_id "Isoform181621_32"; gene_id "Isoform181621_32.gene"; gene_name "Isoform181621_32";
chr19	Mandalorion	exon	60515328	60517525	.	-	.	transcript_id "Isoform181621_32"; gene_id "Isoform181621_32.gene"; gene_name "Isoform181621_32";
chr19	Mandalorion	CDS	60517488	60517525	.	-	.	transcript_id "Isoform181621_32"; gene_id "Isoform181621_32.gene"; gene_name "Isoform181621_32";
chr19	Mandalorion	stop_codon	60517485	60517487	.	-	.	transcript_id "Isoform181621_32"; gene_id "Isoform181621_32.gene"; gene_name "Isoform181621_32";
chr19	Mandalorion	exon	60517903	60517946	.	-	.	transcript_id "Isoform181621_32"; gene_id "Isoform181621_32.gene"; gene_name "Isoform181621_32";
chr19	Mandalorion	CDS	60517903	60517946	.	-	.	transcript_id "Isoform181621_32"; gene_id "Isoform181621_32.gene"; gene_name "Isoform181621_32";
chr19	Mandalorion	exon	60522574	60522712	.	-	.	transcript_id "Isoform181621_32"; gene_id "Isoform181621_32.gene"; gene_name "Isoform181621_32";
chr19	Mandalorion	CDS	60522574	60522712	.	-	.	transcript_id "Isoform181621_32"; gene_id "Isoform181621_32.gene"; gene_name "Isoform181621_32";
chr19	Mandalorion	exon	60525852	60525941	.	-	.	transcript_id "Isoform181621_32"; gene_id "Isoform181621_32.gene"; gene_name "Isoform181621_32";
chr19	Mandalorion	CDS	60525852	60525941	.	-	.	transcript_id "Isoform181621_32"; gene_id "Isoform181621_32.gene"; gene_name "Isoform181621_32";
chr19	Mandalorion	exon	60531448	60531550	.	-	.	transcript_id "Isoform181621_32"; gene_id "Isoform181621_32.gene"; gene_name "Isoform181621_32";
chr19	Mandalorion	CDS	60531448	60531550	.	-	.	transcript_id "Isoform181621_32"; gene_id "Isoform181621_32.gene"; gene_name "Isoform181621_32";
chr19	Mandalorion	exon	60533884	60533979	.	-	.	transcript_id "Isoform181621_32"; gene_id "Isoform181621_32.gene"; gene_name "Isoform181621_32";
chr19	Mandalorion	CDS	60533884	60533979	.	-	.	transcript_id "Isoform181621_32"; gene_id "Isoform181621_32.gene"; gene_name "Isoform181621_32";
chr19	Mandalorion	exon	60551600	60551702	.	-	.	transcript_id "Isoform181621_32"; gene_id "Isoform181621_32.gene"; gene_name "Isoform181621_32";
chr19	Mandalorion	CDS	60551600	60551702	.	-	.	transcript_id "Isoform181621_32"; gene_id "Isoform181621_32.gene"; gene_name "Isoform181621_32";
chr19	Mandalorion	exon	60552606	60552732	.	-	.	transcript_id "Isoform181621_32"; gene_id "Isoform181621_32.gene"; gene_name "Isoform181621_32";
chr19	Mandalorion	CDS	60552606	60552732	.	-	.	transcript_id "Isoform181621_32"; gene_id "Isoform181621_32.gene"; gene_name "Isoform181621_32";
chr19	Mandalorion	exon	60568766	60569420	.	-	.	transcript_id "Isoform181621_32"; gene_id "Isoform181621_32.gene"; gene_name "Isoform181621_32";
chr19	Mandalorion	start_codon	60569154	60569156	.	-	.	transcript_id "Isoform181621_32"; gene_id "Isoform181621_32.gene"; gene_name "Isoform181621_32";
chr19	Mandalorion	CDS	60568766	60569156	.	-	.	transcript_id "Isoform181621_32"; gene_id "Isoform181621_32.gene"; gene_name "Isoform181621_32";
chr19	Mandalorion	transcript	60515637	60569420	.	-	.	transcript_id "Isoform181623_32"; gene_id "Isoform181623_32.gene"; gene_name "Isoform181623_32";
chr19	Mandalorion	exon	60515637	60517525	.	-	.	transcript_id "Isoform181623_32"; gene_id "Isoform181623_32.gene"; gene_name "Isoform181623_32";
chr19	Mandalorion	CDS	60517488	60517525	.	-	.	transcript_id "Isoform181623_32"; gene_id "Isoform181623_32.gene"; gene_name "Isoform181623_32";
chr19	Mandalorion	stop_codon	60517485	60517487	.	-	.	transcript_id "Isoform181623_32"; gene_id "Isoform181623_32.gene"; gene_name "Isoform181623_32";
chr19	Mandalorion	exon	60517903	60517946	.	-	.	transcript_id "Isoform181623_32"; gene_id "Isoform181623_32.gene"; gene_name "Isoform181623_32";
chr19	Mandalorion	CDS	60517903	60517946	.	-	.	transcript_id "Isoform181623_32"; gene_id "Isoform181623_32.gene"; gene_name "Isoform181623_32";
chr19	Mandalorion	exon	60522574	60522712	.	-	.	transcript_id "Isoform181623_32"; gene_id "Isoform181623_32.gene"; gene_name "Isoform181623_32";
chr19	Mandalorion	CDS	60522574	60522712	.	-	.	transcript_id "Isoform181623_32"; gene_id "Isoform181623_32.gene"; gene_name "Isoform181623_32";
chr19	Mandalorion	exon	60525852	60525941	.	-	.	transcript_id "Isoform181623_32"; gene_id "Isoform181623_32.gene"; gene_name "Isoform181623_32";
chr19	Mandalorion	CDS	60525852	60525941	.	-	.	transcript_id "Isoform181623_32"; gene_id "Isoform181623_32.gene"; gene_name "Isoform181623_32";
chr19	Mandalorion	exon	60531448	60531550	.	-	.	transcript_id "Isoform181623_32"; gene_id "Isoform181623_32.gene"; gene_name "Isoform181623_32";
chr19	Mandalorion	CDS	60531448	60531550	.	-	.	transcript_id "Isoform181623_32"; gene_id "Isoform181623_32.gene"; gene_name "Isoform181623_32";
chr19	Mandalorion	exon	60533884	60533979	.	-	.	transcript_id "Isoform181623_32"; gene_id "Isoform181623_32.gene"; gene_name "Isoform181623_32";
chr19	Mandalorion	CDS	60533884	60533979	.	-	.	transcript_id "Isoform181623_32"; gene_id "Isoform181623_32.gene"; gene_name "Isoform181623_32";
chr19	Mandalorion	exon	60551600	60551702	.	-	.	transcript_id "Isoform181623_32"; gene_id "Isoform181623_32.gene"; gene_name "Isoform181623_32";
chr19	Mandalorion	CDS	60551600	60551702	.	-	.	transcript_id "Isoform181623_32"; gene_id "Isoform181623_32.gene"; gene_name "Isoform181623_32";
chr19	Mandalorion	exon	60552606	60552732	.	-	.	transcript_id "Isoform181623_32"; gene_id "Isoform181623_32.gene"; gene_name "Isoform181623_32";
chr19	Mandalorion	CDS	60552606	60552732	.	-	.	transcript_id "Isoform181623_32"; gene_id "Isoform181623_32.gene"; gene_name "Isoform181623_32";
chr19	Mandalorion	exon	60568766	60569420	.	-	.	transcript_id "Isoform181623_32"; gene_id "Isoform181623_32.gene"; gene_name "Isoform181623_32";
chr19	Mandalorion	start_codon	60569154	60569156	.	-	.	transcript_id "Isoform181623_32"; gene_id "Isoform181623_32.gene"; gene_name "Isoform181623_32";
chr19	Mandalorion	CDS	60568766	60569156	.	-	.	transcript_id "Isoform181623_32"; gene_id "Isoform181623_32.gene"; gene_name "Isoform181623_32";
chr19	Mandalorion	transcript	60515769	60569391	.	-	.	transcript_id "Isoform181625_32"; gene_id "Isoform181625_32.gene"; gene_name "Isoform181625_32";
chr19	Mandalorion	exon	60515769	60517525	.	-	.	transcript_id "Isoform181625_32"; gene_id "Isoform181625_32.gene"; gene_name "Isoform181625_32";
chr19	Mandalorion	CDS	60517488	60517525	.	-	.	transcript_id "Isoform181625_32"; gene_id "Isoform181625_32.gene"; gene_name "Isoform181625_32";
chr19	Mandalorion	stop_codon	60517485	60517487	.	-	.	transcript_id "Isoform181625_32"; gene_id "Isoform181625_32.gene"; gene_name "Isoform181625_32";
chr19	Mandalorion	exon	60517903	60517946	.	-	.	transcript_id "Isoform181625_32"; gene_id "Isoform181625_32.gene"; gene_name "Isoform181625_32";
chr19	Mandalorion	CDS	60517903	60517946	.	-	.	transcript_id "Isoform181625_32"; gene_id "Isoform181625_32.gene"; gene_name "Isoform181625_32";
chr19	Mandalorion	exon	60522574	60522712	.	-	.	transcript_id "Isoform181625_32"; gene_id "Isoform181625_32.gene"; gene_name "Isoform181625_32";
chr19	Mandalorion	CDS	60522574	60522712	.	-	.	transcript_id "Isoform181625_32"; gene_id "Isoform181625_32.gene"; gene_name "Isoform181625_32";
chr19	Mandalorion	exon	60525852	60525941	.	-	.	transcript_id "Isoform181625_32"; gene_id "Isoform181625_32.gene"; gene_name "Isoform181625_32";
chr19	Mandalorion	CDS	60525852	60525941	.	-	.	transcript_id "Isoform181625_32"; gene_id "Isoform181625_32.gene"; gene_name "Isoform181625_32";
chr19	Mandalorion	exon	60531448	60531550	.	-	.	transcript_id "Isoform181625_32"; gene_id "Isoform181625_32.gene"; gene_name "Isoform181625_32";
chr19	Mandalorion	CDS	60531448	60531550	.	-	.	transcript_id "Isoform181625_32"; gene_id "Isoform181625_32.gene"; gene_name "Isoform181625_32";
chr19	Mandalorion	exon	60533884	60533979	.	-	.	transcript_id "Isoform181625_32"; gene_id "Isoform181625_32.gene"; gene_name "Isoform181625_32";
chr19	Mandalorion	CDS	60533884	60533979	.	-	.	transcript_id "Isoform181625_32"; gene_id "Isoform181625_32.gene"; gene_name "Isoform181625_32";
chr19	Mandalorion	exon	60551600	60551702	.	-	.	transcript_id "Isoform181625_32"; gene_id "Isoform181625_32.gene"; gene_name "Isoform181625_32";
chr19	Mandalorion	CDS	60551600	60551702	.	-	.	transcript_id "Isoform181625_32"; gene_id "Isoform181625_32.gene"; gene_name "Isoform181625_32";
chr19	Mandalorion	exon	60552606	60552732	.	-	.	transcript_id "Isoform181625_32"; gene_id "Isoform181625_32.gene"; gene_name "Isoform181625_32";
chr19	Mandalorion	CDS	60552606	60552732	.	-	.	transcript_id "Isoform181625_32"; gene_id "Isoform181625_32.gene"; gene_name "Isoform181625_32";
chr19	Mandalorion	exon	60568766	60569391	.	-	.	transcript_id "Isoform181625_32"; gene_id "Isoform181625_32.gene"; gene_name "Isoform181625_32";
chr19	Mandalorion	start_codon	60569154	60569156	.	-	.	transcript_id "Isoform181625_32"; gene_id "Isoform181625_32.gene"; gene_name "Isoform181625_32";
chr19	Mandalorion	CDS	60568766	60569156	.	-	.	transcript_id "Isoform181625_32"; gene_id "Isoform181625_32.gene"; gene_name "Isoform181625_32";
chr19	Mandalorion	transcript	60516300	60569416	.	-	.	transcript_id "Isoform181627_67"; gene_id "Isoform181627_67.gene"; gene_name "Isoform181627_67";
chr19	Mandalorion	exon	60516300	60517525	.	-	.	transcript_id "Isoform181627_67"; gene_id "Isoform181627_67.gene"; gene_name "Isoform181627_67";
chr19	Mandalorion	CDS	60517488	60517525	.	-	.	transcript_id "Isoform181627_67"; gene_id "Isoform181627_67.gene"; gene_name "Isoform181627_67";
chr19	Mandalorion	stop_codon	60517485	60517487	.	-	.	transcript_id "Isoform181627_67"; gene_id "Isoform181627_67.gene"; gene_name "Isoform181627_67";
chr19	Mandalorion	exon	60517903	60517946	.	-	.	transcript_id "Isoform181627_67"; gene_id "Isoform181627_67.gene"; gene_name "Isoform181627_67";
chr19	Mandalorion	CDS	60517903	60517946	.	-	.	transcript_id "Isoform181627_67"; gene_id "Isoform181627_67.gene"; gene_name "Isoform181627_67";
chr19	Mandalorion	exon	60522574	60522712	.	-	.	transcript_id "Isoform181627_67"; gene_id "Isoform181627_67.gene"; gene_name "Isoform181627_67";
chr19	Mandalorion	CDS	60522574	60522712	.	-	.	transcript_id "Isoform181627_67"; gene_id "Isoform181627_67.gene"; gene_name "Isoform181627_67";
chr19	Mandalorion	exon	60525852	60525941	.	-	.	transcript_id "Isoform181627_67"; gene_id "Isoform181627_67.gene"; gene_name "Isoform181627_67";
chr19	Mandalorion	CDS	60525852	60525941	.	-	.	transcript_id "Isoform181627_67"; gene_id "Isoform181627_67.gene"; gene_name "Isoform181627_67";
chr19	Mandalorion	exon	60531448	60531550	.	-	.	transcript_id "Isoform181627_67"; gene_id "Isoform181627_67.gene"; gene_name "Isoform181627_67";
chr19	Mandalorion	CDS	60531448	60531550	.	-	.	transcript_id "Isoform181627_67"; gene_id "Isoform181627_67.gene"; gene_name "Isoform181627_67";
chr19	Mandalorion	exon	60533884	60533979	.	-	.	transcript_id "Isoform181627_67"; gene_id "Isoform181627_67.gene"; gene_name "Isoform181627_67";
chr19	Mandalorion	CDS	60533884	60533979	.	-	.	transcript_id "Isoform181627_67"; gene_id "Isoform181627_67.gene"; gene_name "Isoform181627_67";
chr19	Mandalorion	exon	60551600	60551702	.	-	.	transcript_id "Isoform181627_67"; gene_id "Isoform181627_67.gene"; gene_name "Isoform181627_67";
chr19	Mandalorion	CDS	60551600	60551702	.	-	.	transcript_id "Isoform181627_67"; gene_id "Isoform181627_67.gene"; gene_name "Isoform181627_67";
chr19	Mandalorion	exon	60552606	60552732	.	-	.	transcript_id "Isoform181627_67"; gene_id "Isoform181627_67.gene"; gene_name "Isoform181627_67";
chr19	Mandalorion	CDS	60552606	60552732	.	-	.	transcript_id "Isoform181627_67"; gene_id "Isoform181627_67.gene"; gene_name "Isoform181627_67";
chr19	Mandalorion	exon	60568766	60569416	.	-	.	transcript_id "Isoform181627_67"; gene_id "Isoform181627_67.gene"; gene_name "Isoform181627_67";
chr19	Mandalorion	start_codon	60569154	60569156	.	-	.	transcript_id "Isoform181627_67"; gene_id "Isoform181627_67.gene"; gene_name "Isoform181627_67";
chr19	Mandalorion	CDS	60568766	60569156	.	-	.	transcript_id "Isoform181627_67"; gene_id "Isoform181627_67.gene"; gene_name "Isoform181627_67";
chr19	Mandalorion	transcript	60517180	60569420	.	-	.	transcript_id "Isoform181634_111"; gene_id "Isoform181634_111.gene"; gene_name "Isoform181634_111";
chr19	Mandalorion	exon	60517180	60517525	.	-	.	transcript_id "Isoform181634_111"; gene_id "Isoform181634_111.gene"; gene_name "Isoform181634_111";
chr19	Mandalorion	CDS	60517488	60517525	.	-	.	transcript_id "Isoform181634_111"; gene_id "Isoform181634_111.gene"; gene_name "Isoform181634_111";
chr19	Mandalorion	stop_codon	60517485	60517487	.	-	.	transcript_id "Isoform181634_111"; gene_id "Isoform181634_111.gene"; gene_name "Isoform181634_111";
chr19	Mandalorion	exon	60517903	60517946	.	-	.	transcript_id "Isoform181634_111"; gene_id "Isoform181634_111.gene"; gene_name "Isoform181634_111";
chr19	Mandalorion	CDS	60517903	60517946	.	-	.	transcript_id "Isoform181634_111"; gene_id "Isoform181634_111.gene"; gene_name "Isoform181634_111";
chr19	Mandalorion	exon	60522574	60522712	.	-	.	transcript_id "Isoform181634_111"; gene_id "Isoform181634_111.gene"; gene_name "Isoform181634_111";
chr19	Mandalorion	CDS	60522574	60522712	.	-	.	transcript_id "Isoform181634_111"; gene_id "Isoform181634_111.gene"; gene_name "Isoform181634_111";
chr19	Mandalorion	exon	60525852	60525941	.	-	.	transcript_id "Isoform181634_111"; gene_id "Isoform181634_111.gene"; gene_name "Isoform181634_111";
chr19	Mandalorion	CDS	60525852	60525941	.	-	.	transcript_id "Isoform181634_111"; gene_id "Isoform181634_111.gene"; gene_name "Isoform181634_111";
chr19	Mandalorion	exon	60531448	60531550	.	-	.	transcript_id "Isoform181634_111"; gene_id "Isoform181634_111.gene"; gene_name "Isoform181634_111";
chr19	Mandalorion	CDS	60531448	60531550	.	-	.	transcript_id "Isoform181634_111"; gene_id "Isoform181634_111.gene"; gene_name "Isoform181634_111";
chr19	Mandalorion	exon	60533884	60533979	.	-	.	transcript_id "Isoform181634_111"; gene_id "Isoform181634_111.gene"; gene_name "Isoform181634_111";
chr19	Mandalorion	CDS	60533884	60533979	.	-	.	transcript_id "Isoform181634_111"; gene_id "Isoform181634_111.gene"; gene_name "Isoform181634_111";
chr19	Mandalorion	exon	60551600	60551702	.	-	.	transcript_id "Isoform181634_111"; gene_id "Isoform181634_111.gene"; gene_name "Isoform181634_111";
chr19	Mandalorion	CDS	60551600	60551702	.	-	.	transcript_id "Isoform181634_111"; gene_id "Isoform181634_111.gene"; gene_name "Isoform181634_111";
chr19	Mandalorion	exon	60552606	60552732	.	-	.	transcript_id "Isoform181634_111"; gene_id "Isoform181634_111.gene"; gene_name "Isoform181634_111";
chr19	Mandalorion	CDS	60552606	60552732	.	-	.	transcript_id "Isoform181634_111"; gene_id "Isoform181634_111.gene"; gene_name "Isoform181634_111";
chr19	Mandalorion	exon	60568766	60569420	.	-	.	transcript_id "Isoform181634_111"; gene_id "Isoform181634_111.gene"; gene_name "Isoform181634_111";
chr19	Mandalorion	start_codon	60569154	60569156	.	-	.	transcript_id "Isoform181634_111"; gene_id "Isoform181634_111.gene"; gene_name "Isoform181634_111";
chr19	Mandalorion	CDS	60568766	60569156	.	-	.	transcript_id "Isoform181634_111"; gene_id "Isoform181634_111.gene"; gene_name "Isoform181634_111";
chr19	Mandalorion	transcript	60517180	60569420	.	-	.	transcript_id "Isoform181644_5"; gene_id "Isoform181644_5.gene"; gene_name "Isoform181644_5";
chr19	Mandalorion	exon	60517180	60517525	.	-	.	transcript_id "Isoform181644_5"; gene_id "Isoform181644_5.gene"; gene_name "Isoform181644_5";
chr19	Mandalorion	CDS	60517488	60517525	.	-	.	transcript_id "Isoform181644_5"; gene_id "Isoform181644_5.gene"; gene_name "Isoform181644_5";
chr19	Mandalorion	stop_codon	60517485	60517487	.	-	.	transcript_id "Isoform181644_5"; gene_id "Isoform181644_5.gene"; gene_name "Isoform181644_5";
chr19	Mandalorion	exon	60517903	60517946	.	-	.	transcript_id "Isoform181644_5"; gene_id "Isoform181644_5.gene"; gene_name "Isoform181644_5";
chr19	Mandalorion	CDS	60517903	60517946	.	-	.	transcript_id "Isoform181644_5"; gene_id "Isoform181644_5.gene"; gene_name "Isoform181644_5";
chr19	Mandalorion	exon	60522574	60522712	.	-	.	transcript_id "Isoform181644_5"; gene_id "Isoform181644_5.gene"; gene_name "Isoform181644_5";
chr19	Mandalorion	CDS	60522574	60522712	.	-	.	transcript_id "Isoform181644_5"; gene_id "Isoform181644_5.gene"; gene_name "Isoform181644_5";
chr19	Mandalorion	exon	60531448	60531550	.	-	.	transcript_id "Isoform181644_5"; gene_id "Isoform181644_5.gene"; gene_name "Isoform181644_5";
chr19	Mandalorion	CDS	60531448	60531550	.	-	.	transcript_id "Isoform181644_5"; gene_id "Isoform181644_5.gene"; gene_name "Isoform181644_5";
chr19	Mandalorion	exon	60533884	60533979	.	-	.	transcript_id "Isoform181644_5"; gene_id "Isoform181644_5.gene"; gene_name "Isoform181644_5";
chr19	Mandalorion	CDS	60533884	60533979	.	-	.	transcript_id "Isoform181644_5"; gene_id "Isoform181644_5.gene"; gene_name "Isoform181644_5";
chr19	Mandalorion	exon	60551600	60551702	.	-	.	transcript_id "Isoform181644_5"; gene_id "Isoform181644_5.gene"; gene_name "Isoform181644_5";
chr19	Mandalorion	CDS	60551600	60551702	.	-	.	transcript_id "Isoform181644_5"; gene_id "Isoform181644_5.gene"; gene_name "Isoform181644_5";
chr19	Mandalorion	exon	60552606	60552732	.	-	.	transcript_id "Isoform181644_5"; gene_id "Isoform181644_5.gene"; gene_name "Isoform181644_5";
chr19	Mandalorion	CDS	60552606	60552732	.	-	.	transcript_id "Isoform181644_5"; gene_id "Isoform181644_5.gene"; gene_name "Isoform181644_5";
chr19	Mandalorion	exon	60568766	60569420	.	-	.	transcript_id "Isoform181644_5"; gene_id "Isoform181644_5.gene"; gene_name "Isoform181644_5";
chr19	Mandalorion	start_codon	60569154	60569156	.	-	.	transcript_id "Isoform181644_5"; gene_id "Isoform181644_5.gene"; gene_name "Isoform181644_5";
chr19	Mandalorion	CDS	60568766	60569156	.	-	.	transcript_id "Isoform181644_5"; gene_id "Isoform181644_5.gene"; gene_name "Isoform181644_5";
chr19	Mandalorion	transcript	60521852	60569416	.	-	.	transcript_id "Isoform181646_11"; gene_id "Isoform181646_11.gene"; gene_name "Isoform181646_11";
chr19	Mandalorion	exon	60521852	60522712	.	-	.	transcript_id "Isoform181646_11"; gene_id "Isoform181646_11.gene"; gene_name "Isoform181646_11";
chr19	Mandalorion	CDS	60522264	60522712	.	-	.	transcript_id "Isoform181646_11"; gene_id "Isoform181646_11.gene"; gene_name "Isoform181646_11";
chr19	Mandalorion	stop_codon	60522261	60522263	.	-	.	transcript_id "Isoform181646_11"; gene_id "Isoform181646_11.gene"; gene_name "Isoform181646_11";
chr19	Mandalorion	exon	60525852	60525941	.	-	.	transcript_id "Isoform181646_11"; gene_id "Isoform181646_11.gene"; gene_name "Isoform181646_11";
chr19	Mandalorion	CDS	60525852	60525941	.	-	.	transcript_id "Isoform181646_11"; gene_id "Isoform181646_11.gene"; gene_name "Isoform181646_11";
chr19	Mandalorion	exon	60531448	60531550	.	-	.	transcript_id "Isoform181646_11"; gene_id "Isoform181646_11.gene"; gene_name "Isoform181646_11";
chr19	Mandalorion	CDS	60531448	60531550	.	-	.	transcript_id "Isoform181646_11"; gene_id "Isoform181646_11.gene"; gene_name "Isoform181646_11";
chr19	Mandalorion	exon	60533884	60533979	.	-	.	transcript_id "Isoform181646_11"; gene_id "Isoform181646_11.gene"; gene_name "Isoform181646_11";
chr19	Mandalorion	CDS	60533884	60533979	.	-	.	transcript_id "Isoform181646_11"; gene_id "Isoform181646_11.gene"; gene_name "Isoform181646_11";
chr19	Mandalorion	exon	60551600	60551702	.	-	.	transcript_id "Isoform181646_11"; gene_id "Isoform181646_11.gene"; gene_name "Isoform181646_11";
chr19	Mandalorion	CDS	60551600	60551702	.	-	.	transcript_id "Isoform181646_11"; gene_id "Isoform181646_11.gene"; gene_name "Isoform181646_11";
chr19	Mandalorion	exon	60552606	60552732	.	-	.	transcript_id "Isoform181646_11"; gene_id "Isoform181646_11.gene"; gene_name "Isoform181646_11";
chr19	Mandalorion	CDS	60552606	60552732	.	-	.	transcript_id "Isoform181646_11"; gene_id "Isoform181646_11.gene"; gene_name "Isoform181646_11";
chr19	Mandalorion	exon	60568766	60569416	.	-	.	transcript_id "Isoform181646_11"; gene_id "Isoform181646_11.gene"; gene_name "Isoform181646_11";
chr19	Mandalorion	start_codon	60569154	60569156	.	-	.	transcript_id "Isoform181646_11"; gene_id "Isoform181646_11.gene"; gene_name "Isoform181646_11";
chr19	Mandalorion	CDS	60568766	60569156	.	-	.	transcript_id "Isoform181646_11"; gene_id "Isoform181646_11.gene"; gene_name "Isoform181646_11";
chr19	Mandalorion	transcript	60749557	60779061	.	-	.	transcript_id "Isoform181682_9"; gene_id "Isoform181682_9.gene"; gene_name "Isoform181682_9";
chr19	Mandalorion	exon	60749557	60750742	.	-	.	transcript_id "Isoform181682_9"; gene_id "Isoform181682_9.gene"; gene_name "Isoform181682_9";
chr19	Mandalorion	CDS	60750522	60750742	.	-	.	transcript_id "Isoform181682_9"; gene_id "Isoform181682_9.gene"; gene_name "Isoform181682_9";
chr19	Mandalorion	stop_codon	60750519	60750521	.	-	.	transcript_id "Isoform181682_9"; gene_id "Isoform181682_9.gene"; gene_name "Isoform181682_9";
chr19	Mandalorion	exon	60751503	60751702	.	-	.	transcript_id "Isoform181682_9"; gene_id "Isoform181682_9.gene"; gene_name "Isoform181682_9";
chr19	Mandalorion	CDS	60751503	60751702	.	-	.	transcript_id "Isoform181682_9"; gene_id "Isoform181682_9.gene"; gene_name "Isoform181682_9";
chr19	Mandalorion	exon	60752470	60752671	.	-	.	transcript_id "Isoform181682_9"; gene_id "Isoform181682_9.gene"; gene_name "Isoform181682_9";
chr19	Mandalorion	CDS	60752470	60752671	.	-	.	transcript_id "Isoform181682_9"; gene_id "Isoform181682_9.gene"; gene_name "Isoform181682_9";
chr19	Mandalorion	exon	60754772	60755433	.	-	.	transcript_id "Isoform181682_9"; gene_id "Isoform181682_9.gene"; gene_name "Isoform181682_9";
chr19	Mandalorion	CDS	60754772	60755433	.	-	.	transcript_id "Isoform181682_9"; gene_id "Isoform181682_9.gene"; gene_name "Isoform181682_9";
chr19	Mandalorion	exon	60756013	60756101	.	-	.	transcript_id "Isoform181682_9"; gene_id "Isoform181682_9.gene"; gene_name "Isoform181682_9";
chr19	Mandalorion	CDS	60756013	60756101	.	-	.	transcript_id "Isoform181682_9"; gene_id "Isoform181682_9.gene"; gene_name "Isoform181682_9";
chr19	Mandalorion	exon	60757146	60757330	.	-	.	transcript_id "Isoform181682_9"; gene_id "Isoform181682_9.gene"; gene_name "Isoform181682_9";
chr19	Mandalorion	CDS	60757146	60757330	.	-	.	transcript_id "Isoform181682_9"; gene_id "Isoform181682_9.gene"; gene_name "Isoform181682_9";
chr19	Mandalorion	exon	60758304	60758457	.	-	.	transcript_id "Isoform181682_9"; gene_id "Isoform181682_9.gene"; gene_name "Isoform181682_9";
chr19	Mandalorion	CDS	60758304	60758457	.	-	.	transcript_id "Isoform181682_9"; gene_id "Isoform181682_9.gene"; gene_name "Isoform181682_9";
chr19	Mandalorion	exon	60759453	60759575	.	-	.	transcript_id "Isoform181682_9"; gene_id "Isoform181682_9.gene"; gene_name "Isoform181682_9";
chr19	Mandalorion	CDS	60759453	60759575	.	-	.	transcript_id "Isoform181682_9"; gene_id "Isoform181682_9.gene"; gene_name "Isoform181682_9";
chr19	Mandalorion	exon	60760082	60760195	.	-	.	transcript_id "Isoform181682_9"; gene_id "Isoform181682_9.gene"; gene_name "Isoform181682_9";
chr19	Mandalorion	CDS	60760082	60760195	.	-	.	transcript_id "Isoform181682_9"; gene_id "Isoform181682_9.gene"; gene_name "Isoform181682_9";
chr19	Mandalorion	exon	60760531	60760635	.	-	.	transcript_id "Isoform181682_9"; gene_id "Isoform181682_9.gene"; gene_name "Isoform181682_9";
chr19	Mandalorion	CDS	60760531	60760635	.	-	.	transcript_id "Isoform181682_9"; gene_id "Isoform181682_9.gene"; gene_name "Isoform181682_9";
chr19	Mandalorion	exon	60761130	60761477	.	-	.	transcript_id "Isoform181682_9"; gene_id "Isoform181682_9.gene"; gene_name "Isoform181682_9";
chr19	Mandalorion	CDS	60761130	60761477	.	-	.	transcript_id "Isoform181682_9"; gene_id "Isoform181682_9.gene"; gene_name "Isoform181682_9";
chr19	Mandalorion	exon	60761945	60762130	.	-	.	transcript_id "Isoform181682_9"; gene_id "Isoform181682_9.gene"; gene_name "Isoform181682_9";
chr19	Mandalorion	CDS	60761945	60762130	.	-	.	transcript_id "Isoform181682_9"; gene_id "Isoform181682_9.gene"; gene_name "Isoform181682_9";
chr19	Mandalorion	exon	60762339	60762455	.	-	.	transcript_id "Isoform181682_9"; gene_id "Isoform181682_9.gene"; gene_name "Isoform181682_9";
chr19	Mandalorion	CDS	60762339	60762455	.	-	.	transcript_id "Isoform181682_9"; gene_id "Isoform181682_9.gene"; gene_name "Isoform181682_9";
chr19	Mandalorion	exon	60763731	60763829	.	-	.	transcript_id "Isoform181682_9"; gene_id "Isoform181682_9.gene"; gene_name "Isoform181682_9";
chr19	Mandalorion	CDS	60763731	60763829	.	-	.	transcript_id "Isoform181682_9"; gene_id "Isoform181682_9.gene"; gene_name "Isoform181682_9";
chr19	Mandalorion	exon	60764189	60764293	.	-	.	transcript_id "Isoform181682_9"; gene_id "Isoform181682_9.gene"; gene_name "Isoform181682_9";
chr19	Mandalorion	CDS	60764189	60764293	.	-	.	transcript_id "Isoform181682_9"; gene_id "Isoform181682_9.gene"; gene_name "Isoform181682_9";
chr19	Mandalorion	exon	60765064	60765235	.	-	.	transcript_id "Isoform181682_9"; gene_id "Isoform181682_9.gene"; gene_name "Isoform181682_9";
chr19	Mandalorion	CDS	60765064	60765235	.	-	.	transcript_id "Isoform181682_9"; gene_id "Isoform181682_9.gene"; gene_name "Isoform181682_9";
chr19	Mandalorion	exon	60766377	60766585	.	-	.	transcript_id "Isoform181682_9"; gene_id "Isoform181682_9.gene"; gene_name "Isoform181682_9";
chr19	Mandalorion	CDS	60766377	60766585	.	-	.	transcript_id "Isoform181682_9"; gene_id "Isoform181682_9.gene"; gene_name "Isoform181682_9";
chr19	Mandalorion	exon	60767796	60767995	.	-	.	transcript_id "Isoform181682_9"; gene_id "Isoform181682_9.gene"; gene_name "Isoform181682_9";
chr19	Mandalorion	CDS	60767796	60767995	.	-	.	transcript_id "Isoform181682_9"; gene_id "Isoform181682_9.gene"; gene_name "Isoform181682_9";
chr19	Mandalorion	exon	60769792	60769955	.	-	.	transcript_id "Isoform181682_9"; gene_id "Isoform181682_9.gene"; gene_name "Isoform181682_9";
chr19	Mandalorion	CDS	60769792	60769955	.	-	.	transcript_id "Isoform181682_9"; gene_id "Isoform181682_9.gene"; gene_name "Isoform181682_9";
chr19	Mandalorion	exon	60770323	60770459	.	-	.	transcript_id "Isoform181682_9"; gene_id "Isoform181682_9.gene"; gene_name "Isoform181682_9";
chr19	Mandalorion	CDS	60770323	60770459	.	-	.	transcript_id "Isoform181682_9"; gene_id "Isoform181682_9.gene"; gene_name "Isoform181682_9";
chr19	Mandalorion	exon	60770606	60770796	.	-	.	transcript_id "Isoform181682_9"; gene_id "Isoform181682_9.gene"; gene_name "Isoform181682_9";
chr19	Mandalorion	CDS	60770606	60770796	.	-	.	transcript_id "Isoform181682_9"; gene_id "Isoform181682_9.gene"; gene_name "Isoform181682_9";
chr19	Mandalorion	exon	60778907	60779061	.	-	.	transcript_id "Isoform181682_9"; gene_id "Isoform181682_9.gene"; gene_name "Isoform181682_9";
chr19	Mandalorion	start_codon	60778953	60778955	.	-	.	transcript_id "Isoform181682_9"; gene_id "Isoform181682_9.gene"; gene_name "Isoform181682_9";
chr19	Mandalorion	CDS	60778907	60778955	.	-	.	transcript_id "Isoform181682_9"; gene_id "Isoform181682_9.gene"; gene_name "Isoform181682_9";
chr19	Mandalorion	transcript	60778493	60780463	.	+	.	transcript_id "Isoform181707_6"; gene_id "Isoform181707_6.gene"; gene_name "Isoform181707_6";
chr19	Mandalorion	exon	60778493	60780463	.	+	.	transcript_id "Isoform181707_6"; gene_id "Isoform181707_6.gene"; gene_name "Isoform181707_6";
chr19	Mandalorion	transcript	60800037	60824666	.	+	.	transcript_id "Isoform181713_128"; gene_id "Isoform181713_128.gene"; gene_name "Isoform181713_128";
chr19	Mandalorion	exon	60800037	60800111	.	+	.	transcript_id "Isoform181713_128"; gene_id "Isoform181713_128.gene"; gene_name "Isoform181713_128";
chr19	Mandalorion	exon	60803030	60803246	.	+	.	transcript_id "Isoform181713_128"; gene_id "Isoform181713_128.gene"; gene_name "Isoform181713_128";
chr19	Mandalorion	exon	60805969	60806048	.	+	.	transcript_id "Isoform181713_128"; gene_id "Isoform181713_128.gene"; gene_name "Isoform181713_128";
chr19	Mandalorion	exon	60809645	60809793	.	+	.	transcript_id "Isoform181713_128"; gene_id "Isoform181713_128.gene"; gene_name "Isoform181713_128";
chr19	Mandalorion	start_codon	60809676	60809678	.	+	.	transcript_id "Isoform181713_128"; gene_id "Isoform181713_128.gene"; gene_name "Isoform181713_128";
chr19	Mandalorion	CDS	60809676	60809793	.	+	.	transcript_id "Isoform181713_128"; gene_id "Isoform181713_128.gene"; gene_name "Isoform181713_128";
chr19	Mandalorion	exon	60810733	60810844	.	+	.	transcript_id "Isoform181713_128"; gene_id "Isoform181713_128.gene"; gene_name "Isoform181713_128";
chr19	Mandalorion	CDS	60810733	60810844	.	+	.	transcript_id "Isoform181713_128"; gene_id "Isoform181713_128.gene"; gene_name "Isoform181713_128";
chr19	Mandalorion	exon	60814269	60814369	.	+	.	transcript_id "Isoform181713_128"; gene_id "Isoform181713_128.gene"; gene_name "Isoform181713_128";
chr19	Mandalorion	CDS	60814269	60814369	.	+	.	transcript_id "Isoform181713_128"; gene_id "Isoform181713_128.gene"; gene_name "Isoform181713_128";
chr19	Mandalorion	exon	60819225	60819332	.	+	.	transcript_id "Isoform181713_128"; gene_id "Isoform181713_128.gene"; gene_name "Isoform181713_128";
chr19	Mandalorion	CDS	60819225	60819332	.	+	.	transcript_id "Isoform181713_128"; gene_id "Isoform181713_128.gene"; gene_name "Isoform181713_128";
chr19	Mandalorion	exon	60821022	60821116	.	+	.	transcript_id "Isoform181713_128"; gene_id "Isoform181713_128.gene"; gene_name "Isoform181713_128";
chr19	Mandalorion	CDS	60821022	60821116	.	+	.	transcript_id "Isoform181713_128"; gene_id "Isoform181713_128.gene"; gene_name "Isoform181713_128";
chr19	Mandalorion	exon	60823264	60824666	.	+	.	transcript_id "Isoform181713_128"; gene_id "Isoform181713_128.gene"; gene_name "Isoform181713_128";
chr19	Mandalorion	CDS	60823264	60823437	.	+	.	transcript_id "Isoform181713_128"; gene_id "Isoform181713_128.gene"; gene_name "Isoform181713_128";
chr19	Mandalorion	stop_codon	60823438	60823440	.	+	.	transcript_id "Isoform181713_128"; gene_id "Isoform181713_128.gene"; gene_name "Isoform181713_128";
chr19	Mandalorion	transcript	60800022	60824666	.	+	.	transcript_id "Isoform181717_40"; gene_id "Isoform181717_40.gene"; gene_name "Isoform181717_40";
chr19	Mandalorion	exon	60800022	60800111	.	+	.	transcript_id "Isoform181717_40"; gene_id "Isoform181717_40.gene"; gene_name "Isoform181717_40";
chr19	Mandalorion	exon	60803030	60803246	.	+	.	transcript_id "Isoform181717_40"; gene_id "Isoform181717_40.gene"; gene_name "Isoform181717_40";
chr19	Mandalorion	exon	60809645	60809793	.	+	.	transcript_id "Isoform181717_40"; gene_id "Isoform181717_40.gene"; gene_name "Isoform181717_40";
chr19	Mandalorion	start_codon	60809679	60809681	.	+	.	transcript_id "Isoform181717_40"; gene_id "Isoform181717_40.gene"; gene_name "Isoform181717_40";
chr19	Mandalorion	CDS	60809679	60809793	.	+	.	transcript_id "Isoform181717_40"; gene_id "Isoform181717_40.gene"; gene_name "Isoform181717_40";
chr19	Mandalorion	exon	60810733	60810844	.	+	.	transcript_id "Isoform181717_40"; gene_id "Isoform181717_40.gene"; gene_name "Isoform181717_40";
chr19	Mandalorion	CDS	60810733	60810844	.	+	.	transcript_id "Isoform181717_40"; gene_id "Isoform181717_40.gene"; gene_name "Isoform181717_40";
chr19	Mandalorion	exon	60814269	60814369	.	+	.	transcript_id "Isoform181717_40"; gene_id "Isoform181717_40.gene"; gene_name "Isoform181717_40";
chr19	Mandalorion	CDS	60814269	60814369	.	+	.	transcript_id "Isoform181717_40"; gene_id "Isoform181717_40.gene"; gene_name "Isoform181717_40";
chr19	Mandalorion	exon	60819225	60819332	.	+	.	transcript_id "Isoform181717_40"; gene_id "Isoform181717_40.gene"; gene_name "Isoform181717_40";
chr19	Mandalorion	CDS	60819225	60819332	.	+	.	transcript_id "Isoform181717_40"; gene_id "Isoform181717_40.gene"; gene_name "Isoform181717_40";
chr19	Mandalorion	exon	60821022	60821116	.	+	.	transcript_id "Isoform181717_40"; gene_id "Isoform181717_40.gene"; gene_name "Isoform181717_40";
chr19	Mandalorion	CDS	60821022	60821116	.	+	.	transcript_id "Isoform181717_40"; gene_id "Isoform181717_40.gene"; gene_name "Isoform181717_40";
chr19	Mandalorion	exon	60823264	60824666	.	+	.	transcript_id "Isoform181717_40"; gene_id "Isoform181717_40.gene"; gene_name "Isoform181717_40";
chr19	Mandalorion	CDS	60823264	60823437	.	+	.	transcript_id "Isoform181717_40"; gene_id "Isoform181717_40.gene"; gene_name "Isoform181717_40";
chr19	Mandalorion	stop_codon	60823438	60823440	.	+	.	transcript_id "Isoform181717_40"; gene_id "Isoform181717_40.gene"; gene_name "Isoform181717_40";
chr19	Mandalorion	transcript	60800029	60824666	.	+	.	transcript_id "Isoform181721_1239"; gene_id "Isoform181721_1239.gene"; gene_name "Isoform181721_1239";
chr19	Mandalorion	exon	60800029	60800111	.	+	.	transcript_id "Isoform181721_1239"; gene_id "Isoform181721_1239.gene"; gene_name "Isoform181721_1239";
chr19	Mandalorion	start_codon	60800057	60800059	.	+	.	transcript_id "Isoform181721_1239"; gene_id "Isoform181721_1239.gene"; gene_name "Isoform181721_1239";
chr19	Mandalorion	CDS	60800057	60800111	.	+	.	transcript_id "Isoform181721_1239"; gene_id "Isoform181721_1239.gene"; gene_name "Isoform181721_1239";
chr19	Mandalorion	exon	60803050	60803246	.	+	.	transcript_id "Isoform181721_1239"; gene_id "Isoform181721_1239.gene"; gene_name "Isoform181721_1239";
chr19	Mandalorion	CDS	60803050	60803246	.	+	.	transcript_id "Isoform181721_1239"; gene_id "Isoform181721_1239.gene"; gene_name "Isoform181721_1239";
chr19	Mandalorion	exon	60805969	60806048	.	+	.	transcript_id "Isoform181721_1239"; gene_id "Isoform181721_1239.gene"; gene_name "Isoform181721_1239";
chr19	Mandalorion	CDS	60805969	60806048	.	+	.	transcript_id "Isoform181721_1239"; gene_id "Isoform181721_1239.gene"; gene_name "Isoform181721_1239";
chr19	Mandalorion	exon	60809645	60809793	.	+	.	transcript_id "Isoform181721_1239"; gene_id "Isoform181721_1239.gene"; gene_name "Isoform181721_1239";
chr19	Mandalorion	CDS	60809645	60809793	.	+	.	transcript_id "Isoform181721_1239"; gene_id "Isoform181721_1239.gene"; gene_name "Isoform181721_1239";
chr19	Mandalorion	exon	60810733	60810844	.	+	.	transcript_id "Isoform181721_1239"; gene_id "Isoform181721_1239.gene"; gene_name "Isoform181721_1239";
chr19	Mandalorion	CDS	60810733	60810844	.	+	.	transcript_id "Isoform181721_1239"; gene_id "Isoform181721_1239.gene"; gene_name "Isoform181721_1239";
chr19	Mandalorion	exon	60814269	60814369	.	+	.	transcript_id "Isoform181721_1239"; gene_id "Isoform181721_1239.gene"; gene_name "Isoform181721_1239";
chr19	Mandalorion	CDS	60814269	60814369	.	+	.	transcript_id "Isoform181721_1239"; gene_id "Isoform181721_1239.gene"; gene_name "Isoform181721_1239";
chr19	Mandalorion	exon	60819225	60819332	.	+	.	transcript_id "Isoform181721_1239"; gene_id "Isoform181721_1239.gene"; gene_name "Isoform181721_1239";
chr19	Mandalorion	CDS	60819225	60819332	.	+	.	transcript_id "Isoform181721_1239"; gene_id "Isoform181721_1239.gene"; gene_name "Isoform181721_1239";
chr19	Mandalorion	exon	60821022	60821116	.	+	.	transcript_id "Isoform181721_1239"; gene_id "Isoform181721_1239.gene"; gene_name "Isoform181721_1239";
chr19	Mandalorion	CDS	60821022	60821116	.	+	.	transcript_id "Isoform181721_1239"; gene_id "Isoform181721_1239.gene"; gene_name "Isoform181721_1239";
chr19	Mandalorion	exon	60823264	60824666	.	+	.	transcript_id "Isoform181721_1239"; gene_id "Isoform181721_1239.gene"; gene_name "Isoform181721_1239";
chr19	Mandalorion	CDS	60823264	60823437	.	+	.	transcript_id "Isoform181721_1239"; gene_id "Isoform181721_1239.gene"; gene_name "Isoform181721_1239";
chr19	Mandalorion	stop_codon	60823438	60823440	.	+	.	transcript_id "Isoform181721_1239"; gene_id "Isoform181721_1239.gene"; gene_name "Isoform181721_1239";
chr19	Mandalorion	transcript	60827195	60849853	.	-	.	transcript_id "Isoform181735_3"; gene_id "Isoform181735_3.gene"; gene_name "Isoform181735_3";
chr19	Mandalorion	exon	60827195	60827488	.	-	.	transcript_id "Isoform181735_3"; gene_id "Isoform181735_3.gene"; gene_name "Isoform181735_3";
chr19	Mandalorion	CDS	60827414	60827488	.	-	.	transcript_id "Isoform181735_3"; gene_id "Isoform181735_3.gene"; gene_name "Isoform181735_3";
chr19	Mandalorion	stop_codon	60827411	60827413	.	-	.	transcript_id "Isoform181735_3"; gene_id "Isoform181735_3.gene"; gene_name "Isoform181735_3";
chr19	Mandalorion	exon	60830557	60830674	.	-	.	transcript_id "Isoform181735_3"; gene_id "Isoform181735_3.gene"; gene_name "Isoform181735_3";
chr19	Mandalorion	CDS	60830557	60830674	.	-	.	transcript_id "Isoform181735_3"; gene_id "Isoform181735_3.gene"; gene_name "Isoform181735_3";
chr19	Mandalorion	exon	60832647	60832732	.	-	.	transcript_id "Isoform181735_3"; gene_id "Isoform181735_3.gene"; gene_name "Isoform181735_3";
chr19	Mandalorion	CDS	60832647	60832732	.	-	.	transcript_id "Isoform181735_3"; gene_id "Isoform181735_3.gene"; gene_name "Isoform181735_3";
chr19	Mandalorion	exon	60839397	60839512	.	-	.	transcript_id "Isoform181735_3"; gene_id "Isoform181735_3.gene"; gene_name "Isoform181735_3";
chr19	Mandalorion	CDS	60839397	60839512	.	-	.	transcript_id "Isoform181735_3"; gene_id "Isoform181735_3.gene"; gene_name "Isoform181735_3";
chr19	Mandalorion	exon	60840450	60840528	.	-	.	transcript_id "Isoform181735_3"; gene_id "Isoform181735_3.gene"; gene_name "Isoform181735_3";
chr19	Mandalorion	CDS	60840450	60840528	.	-	.	transcript_id "Isoform181735_3"; gene_id "Isoform181735_3.gene"; gene_name "Isoform181735_3";
chr19	Mandalorion	exon	60842125	60842190	.	-	.	transcript_id "Isoform181735_3"; gene_id "Isoform181735_3.gene"; gene_name "Isoform181735_3";
chr19	Mandalorion	CDS	60842125	60842190	.	-	.	transcript_id "Isoform181735_3"; gene_id "Isoform181735_3.gene"; gene_name "Isoform181735_3";
chr19	Mandalorion	exon	60842302	60842358	.	-	.	transcript_id "Isoform181735_3"; gene_id "Isoform181735_3.gene"; gene_name "Isoform181735_3";
chr19	Mandalorion	CDS	60842302	60842358	.	-	.	transcript_id "Isoform181735_3"; gene_id "Isoform181735_3.gene"; gene_name "Isoform181735_3";
chr19	Mandalorion	exon	60842445	60842498	.	-	.	transcript_id "Isoform181735_3"; gene_id "Isoform181735_3.gene"; gene_name "Isoform181735_3";
chr19	Mandalorion	CDS	60842445	60842498	.	-	.	transcript_id "Isoform181735_3"; gene_id "Isoform181735_3.gene"; gene_name "Isoform181735_3";
chr19	Mandalorion	exon	60844265	60844290	.	-	.	transcript_id "Isoform181735_3"; gene_id "Isoform181735_3.gene"; gene_name "Isoform181735_3";
chr19	Mandalorion	CDS	60844265	60844290	.	-	.	transcript_id "Isoform181735_3"; gene_id "Isoform181735_3.gene"; gene_name "Isoform181735_3";
chr19	Mandalorion	exon	60845648	60845702	.	-	.	transcript_id "Isoform181735_3"; gene_id "Isoform181735_3.gene"; gene_name "Isoform181735_3";
chr19	Mandalorion	CDS	60845648	60845702	.	-	.	transcript_id "Isoform181735_3"; gene_id "Isoform181735_3.gene"; gene_name "Isoform181735_3";
chr19	Mandalorion	exon	60845788	60845814	.	-	.	transcript_id "Isoform181735_3"; gene_id "Isoform181735_3.gene"; gene_name "Isoform181735_3";
chr19	Mandalorion	CDS	60845788	60845814	.	-	.	transcript_id "Isoform181735_3"; gene_id "Isoform181735_3.gene"; gene_name "Isoform181735_3";
chr19	Mandalorion	exon	60847102	60847176	.	-	.	transcript_id "Isoform181735_3"; gene_id "Isoform181735_3.gene"; gene_name "Isoform181735_3";
chr19	Mandalorion	CDS	60847102	60847176	.	-	.	transcript_id "Isoform181735_3"; gene_id "Isoform181735_3.gene"; gene_name "Isoform181735_3";
chr19	Mandalorion	exon	60848467	60848532	.	-	.	transcript_id "Isoform181735_3"; gene_id "Isoform181735_3.gene"; gene_name "Isoform181735_3";
chr19	Mandalorion	CDS	60848467	60848532	.	-	.	transcript_id "Isoform181735_3"; gene_id "Isoform181735_3.gene"; gene_name "Isoform181735_3";
chr19	Mandalorion	exon	60849737	60849853	.	-	.	transcript_id "Isoform181735_3"; gene_id "Isoform181735_3.gene"; gene_name "Isoform181735_3";
chr19	Mandalorion	start_codon	60849773	60849775	.	-	.	transcript_id "Isoform181735_3"; gene_id "Isoform181735_3.gene"; gene_name "Isoform181735_3";
chr19	Mandalorion	CDS	60849737	60849775	.	-	.	transcript_id "Isoform181735_3"; gene_id "Isoform181735_3.gene"; gene_name "Isoform181735_3";
chr19	Mandalorion	transcript	60852511	60862918	.	-	.	transcript_id "Isoform181746_9710"; gene_id "Isoform181746_9710.gene"; gene_name "Isoform181746_9710";
chr19	Mandalorion	exon	60852511	60853157	.	-	.	transcript_id "Isoform181746_9710"; gene_id "Isoform181746_9710.gene"; gene_name "Isoform181746_9710";
chr19	Mandalorion	CDS	60853107	60853157	.	-	.	transcript_id "Isoform181746_9710"; gene_id "Isoform181746_9710.gene"; gene_name "Isoform181746_9710";
chr19	Mandalorion	stop_codon	60853104	60853106	.	-	.	transcript_id "Isoform181746_9710"; gene_id "Isoform181746_9710.gene"; gene_name "Isoform181746_9710";
chr19	Mandalorion	exon	60853604	60853769	.	-	.	transcript_id "Isoform181746_9710"; gene_id "Isoform181746_9710.gene"; gene_name "Isoform181746_9710";
chr19	Mandalorion	CDS	60853604	60853769	.	-	.	transcript_id "Isoform181746_9710"; gene_id "Isoform181746_9710.gene"; gene_name "Isoform181746_9710";
chr19	Mandalorion	exon	60855954	60856057	.	-	.	transcript_id "Isoform181746_9710"; gene_id "Isoform181746_9710.gene"; gene_name "Isoform181746_9710";
chr19	Mandalorion	CDS	60855954	60856057	.	-	.	transcript_id "Isoform181746_9710"; gene_id "Isoform181746_9710.gene"; gene_name "Isoform181746_9710";
chr19	Mandalorion	exon	60858442	60858577	.	-	.	transcript_id "Isoform181746_9710"; gene_id "Isoform181746_9710.gene"; gene_name "Isoform181746_9710";
chr19	Mandalorion	CDS	60858442	60858577	.	-	.	transcript_id "Isoform181746_9710"; gene_id "Isoform181746_9710.gene"; gene_name "Isoform181746_9710";
chr19	Mandalorion	exon	60859858	60859999	.	-	.	transcript_id "Isoform181746_9710"; gene_id "Isoform181746_9710.gene"; gene_name "Isoform181746_9710";
chr19	Mandalorion	CDS	60859858	60859999	.	-	.	transcript_id "Isoform181746_9710"; gene_id "Isoform181746_9710.gene"; gene_name "Isoform181746_9710";
chr19	Mandalorion	exon	60861566	60861701	.	-	.	transcript_id "Isoform181746_9710"; gene_id "Isoform181746_9710.gene"; gene_name "Isoform181746_9710";
chr19	Mandalorion	CDS	60861566	60861701	.	-	.	transcript_id "Isoform181746_9710"; gene_id "Isoform181746_9710.gene"; gene_name "Isoform181746_9710";
chr19	Mandalorion	exon	60862870	60862918	.	-	.	transcript_id "Isoform181746_9710"; gene_id "Isoform181746_9710.gene"; gene_name "Isoform181746_9710";
chr19	Mandalorion	start_codon	60862903	60862905	.	-	.	transcript_id "Isoform181746_9710"; gene_id "Isoform181746_9710.gene"; gene_name "Isoform181746_9710";
chr19	Mandalorion	CDS	60862870	60862905	.	-	.	transcript_id "Isoform181746_9710"; gene_id "Isoform181746_9710.gene"; gene_name "Isoform181746_9710";
chr19	Mandalorion	transcript	60852511	60863006	.	-	.	transcript_id "Isoform181747_177"; gene_id "Isoform181747_177.gene"; gene_name "Isoform181747_177";
chr19	Mandalorion	exon	60852511	60853157	.	-	.	transcript_id "Isoform181747_177"; gene_id "Isoform181747_177.gene"; gene_name "Isoform181747_177";
chr19	Mandalorion	CDS	60853107	60853157	.	-	.	transcript_id "Isoform181747_177"; gene_id "Isoform181747_177.gene"; gene_name "Isoform181747_177";
chr19	Mandalorion	stop_codon	60853104	60853106	.	-	.	transcript_id "Isoform181747_177"; gene_id "Isoform181747_177.gene"; gene_name "Isoform181747_177";
chr19	Mandalorion	exon	60853604	60853769	.	-	.	transcript_id "Isoform181747_177"; gene_id "Isoform181747_177.gene"; gene_name "Isoform181747_177";
chr19	Mandalorion	CDS	60853604	60853769	.	-	.	transcript_id "Isoform181747_177"; gene_id "Isoform181747_177.gene"; gene_name "Isoform181747_177";
chr19	Mandalorion	exon	60855954	60856057	.	-	.	transcript_id "Isoform181747_177"; gene_id "Isoform181747_177.gene"; gene_name "Isoform181747_177";
chr19	Mandalorion	CDS	60855954	60856057	.	-	.	transcript_id "Isoform181747_177"; gene_id "Isoform181747_177.gene"; gene_name "Isoform181747_177";
chr19	Mandalorion	exon	60858442	60858577	.	-	.	transcript_id "Isoform181747_177"; gene_id "Isoform181747_177.gene"; gene_name "Isoform181747_177";
chr19	Mandalorion	CDS	60858442	60858577	.	-	.	transcript_id "Isoform181747_177"; gene_id "Isoform181747_177.gene"; gene_name "Isoform181747_177";
chr19	Mandalorion	exon	60859858	60859999	.	-	.	transcript_id "Isoform181747_177"; gene_id "Isoform181747_177.gene"; gene_name "Isoform181747_177";
chr19	Mandalorion	CDS	60859858	60859999	.	-	.	transcript_id "Isoform181747_177"; gene_id "Isoform181747_177.gene"; gene_name "Isoform181747_177";
chr19	Mandalorion	exon	60861566	60861701	.	-	.	transcript_id "Isoform181747_177"; gene_id "Isoform181747_177.gene"; gene_name "Isoform181747_177";
chr19	Mandalorion	CDS	60861566	60861701	.	-	.	transcript_id "Isoform181747_177"; gene_id "Isoform181747_177.gene"; gene_name "Isoform181747_177";
chr19	Mandalorion	exon	60862870	60863006	.	-	.	transcript_id "Isoform181747_177"; gene_id "Isoform181747_177.gene"; gene_name "Isoform181747_177";
chr19	Mandalorion	start_codon	60862903	60862905	.	-	.	transcript_id "Isoform181747_177"; gene_id "Isoform181747_177.gene"; gene_name "Isoform181747_177";
chr19	Mandalorion	CDS	60862870	60862905	.	-	.	transcript_id "Isoform181747_177"; gene_id "Isoform181747_177.gene"; gene_name "Isoform181747_177";
chr19	Mandalorion	transcript	60877997	60878568	.	-	.	transcript_id "Isoform181757_10"; gene_id "Isoform181757_10.gene"; gene_name "Isoform181757_10";
chr19	Mandalorion	exon	60877997	60878568	.	-	.	transcript_id "Isoform181757_10"; gene_id "Isoform181757_10.gene"; gene_name "Isoform181757_10";
chr19	Mandalorion	start_codon	60878499	60878501	.	-	.	transcript_id "Isoform181757_10"; gene_id "Isoform181757_10.gene"; gene_name "Isoform181757_10";
chr19	Mandalorion	CDS	60878187	60878501	.	-	.	transcript_id "Isoform181757_10"; gene_id "Isoform181757_10.gene"; gene_name "Isoform181757_10";
chr19	Mandalorion	stop_codon	60878184	60878186	.	-	.	transcript_id "Isoform181757_10"; gene_id "Isoform181757_10.gene"; gene_name "Isoform181757_10";
chr19	Mandalorion	transcript	61103424	61129220	.	-	.	transcript_id "Isoform181758_4"; gene_id "Isoform181758_4.gene"; gene_name "Isoform181758_4";
chr19	Mandalorion	exon	61103424	61105726	.	-	.	transcript_id "Isoform181758_4"; gene_id "Isoform181758_4.gene"; gene_name "Isoform181758_4";
chr19	Mandalorion	start_codon	61104225	61104227	.	-	.	transcript_id "Isoform181758_4"; gene_id "Isoform181758_4.gene"; gene_name "Isoform181758_4";
chr19	Mandalorion	CDS	61103907	61104227	.	-	.	transcript_id "Isoform181758_4"; gene_id "Isoform181758_4.gene"; gene_name "Isoform181758_4";
chr19	Mandalorion	stop_codon	61103904	61103906	.	-	.	transcript_id "Isoform181758_4"; gene_id "Isoform181758_4.gene"; gene_name "Isoform181758_4";
chr19	Mandalorion	exon	61106665	61106785	.	-	.	transcript_id "Isoform181758_4"; gene_id "Isoform181758_4.gene"; gene_name "Isoform181758_4";
chr19	Mandalorion	exon	61108841	61108890	.	-	.	transcript_id "Isoform181758_4"; gene_id "Isoform181758_4.gene"; gene_name "Isoform181758_4";
chr19	Mandalorion	exon	61115445	61115505	.	-	.	transcript_id "Isoform181758_4"; gene_id "Isoform181758_4.gene"; gene_name "Isoform181758_4";
chr19	Mandalorion	exon	61115876	61116002	.	-	.	transcript_id "Isoform181758_4"; gene_id "Isoform181758_4.gene"; gene_name "Isoform181758_4";
chr19	Mandalorion	exon	61129143	61129220	.	-	.	transcript_id "Isoform181758_4"; gene_id "Isoform181758_4.gene"; gene_name "Isoform181758_4";
chr19	Mandalorion	transcript	61108613	61129249	.	-	.	transcript_id "Isoform181765_5"; gene_id "Isoform181765_5.gene"; gene_name "Isoform181765_5";
chr19	Mandalorion	exon	61108613	61108890	.	-	.	transcript_id "Isoform181765_5"; gene_id "Isoform181765_5.gene"; gene_name "Isoform181765_5";
chr19	Mandalorion	CDS	61108617	61108890	.	-	.	transcript_id "Isoform181765_5"; gene_id "Isoform181765_5.gene"; gene_name "Isoform181765_5";
chr19	Mandalorion	stop_codon	61108614	61108616	.	-	.	transcript_id "Isoform181765_5"; gene_id "Isoform181765_5.gene"; gene_name "Isoform181765_5";
chr19	Mandalorion	exon	61115445	61115505	.	-	.	transcript_id "Isoform181765_5"; gene_id "Isoform181765_5.gene"; gene_name "Isoform181765_5";
chr19	Mandalorion	CDS	61115445	61115505	.	-	.	transcript_id "Isoform181765_5"; gene_id "Isoform181765_5.gene"; gene_name "Isoform181765_5";
chr19	Mandalorion	exon	61115876	61116002	.	-	.	transcript_id "Isoform181765_5"; gene_id "Isoform181765_5.gene"; gene_name "Isoform181765_5";
chr19	Mandalorion	CDS	61115876	61116002	.	-	.	transcript_id "Isoform181765_5"; gene_id "Isoform181765_5.gene"; gene_name "Isoform181765_5";
chr19	Mandalorion	exon	61129143	61129249	.	-	.	transcript_id "Isoform181765_5"; gene_id "Isoform181765_5.gene"; gene_name "Isoform181765_5";
chr19	Mandalorion	start_codon	61129143	61129145	.	-	.	transcript_id "Isoform181765_5"; gene_id "Isoform181765_5.gene"; gene_name "Isoform181765_5";
chr19	Mandalorion	CDS	61129143	61129145	.	-	.	transcript_id "Isoform181765_5"; gene_id "Isoform181765_5.gene"; gene_name "Isoform181765_5";
chr19	Mandalorion	transcript	61114943	61129228	.	-	.	transcript_id "Isoform181766_4"; gene_id "Isoform181766_4.gene"; gene_name "Isoform181766_4";
chr19	Mandalorion	exon	61114943	61115505	.	-	.	transcript_id "Isoform181766_4"; gene_id "Isoform181766_4.gene"; gene_name "Isoform181766_4";
chr19	Mandalorion	CDS	61115444	61115505	.	-	.	transcript_id "Isoform181766_4"; gene_id "Isoform181766_4.gene"; gene_name "Isoform181766_4";
chr19	Mandalorion	stop_codon	61115441	61115443	.	-	.	transcript_id "Isoform181766_4"; gene_id "Isoform181766_4.gene"; gene_name "Isoform181766_4";
chr19	Mandalorion	exon	61115876	61116002	.	-	.	transcript_id "Isoform181766_4"; gene_id "Isoform181766_4.gene"; gene_name "Isoform181766_4";
chr19	Mandalorion	CDS	61115876	61116002	.	-	.	transcript_id "Isoform181766_4"; gene_id "Isoform181766_4.gene"; gene_name "Isoform181766_4";
chr19	Mandalorion	exon	61126982	61127809	.	-	.	transcript_id "Isoform181766_4"; gene_id "Isoform181766_4.gene"; gene_name "Isoform181766_4";
chr19	Mandalorion	start_codon	61127126	61127128	.	-	.	transcript_id "Isoform181766_4"; gene_id "Isoform181766_4.gene"; gene_name "Isoform181766_4";
chr19	Mandalorion	CDS	61126982	61127128	.	-	.	transcript_id "Isoform181766_4"; gene_id "Isoform181766_4.gene"; gene_name "Isoform181766_4";
chr19	Mandalorion	exon	61129143	61129228	.	-	.	transcript_id "Isoform181766_4"; gene_id "Isoform181766_4.gene"; gene_name "Isoform181766_4";
chr19	Mandalorion	transcript	61114538	61129278	.	-	.	transcript_id "Isoform181767_6"; gene_id "Isoform181767_6.gene"; gene_name "Isoform181767_6";
chr19	Mandalorion	exon	61114538	61115505	.	-	.	transcript_id "Isoform181767_6"; gene_id "Isoform181767_6.gene"; gene_name "Isoform181767_6";
chr19	Mandalorion	exon	61115876	61116002	.	-	.	transcript_id "Isoform181767_6"; gene_id "Isoform181767_6.gene"; gene_name "Isoform181767_6";
chr19	Mandalorion	exon	61129143	61129278	.	-	.	transcript_id "Isoform181767_6"; gene_id "Isoform181767_6.gene"; gene_name "Isoform181767_6";
chr19	Mandalorion	transcript	61114538	61129220	.	-	.	transcript_id "Isoform181768_8"; gene_id "Isoform181768_8.gene"; gene_name "Isoform181768_8";
chr19	Mandalorion	exon	61114538	61115505	.	-	.	transcript_id "Isoform181768_8"; gene_id "Isoform181768_8.gene"; gene_name "Isoform181768_8";
chr19	Mandalorion	exon	61115876	61116002	.	-	.	transcript_id "Isoform181768_8"; gene_id "Isoform181768_8.gene"; gene_name "Isoform181768_8";
chr19	Mandalorion	exon	61129143	61129220	.	-	.	transcript_id "Isoform181768_8"; gene_id "Isoform181768_8.gene"; gene_name "Isoform181768_8";
chr19	Mandalorion	transcript	61115272	61129249	.	-	.	transcript_id "Isoform181771_28"; gene_id "Isoform181771_28.gene"; gene_name "Isoform181771_28";
chr19	Mandalorion	exon	61115272	61115505	.	-	.	transcript_id "Isoform181771_28"; gene_id "Isoform181771_28.gene"; gene_name "Isoform181771_28";
chr19	Mandalorion	exon	61115876	61116002	.	-	.	transcript_id "Isoform181771_28"; gene_id "Isoform181771_28.gene"; gene_name "Isoform181771_28";
chr19	Mandalorion	exon	61129143	61129249	.	-	.	transcript_id "Isoform181771_28"; gene_id "Isoform181771_28.gene"; gene_name "Isoform181771_28";
chr19	Mandalorion	transcript	61093167	61129248	.	-	.	transcript_id "Isoform181775_4"; gene_id "Isoform181775_4.gene"; gene_name "Isoform181775_4";
chr19	Mandalorion	exon	61093167	61095628	.	-	.	transcript_id "Isoform181775_4"; gene_id "Isoform181775_4.gene"; gene_name "Isoform181775_4";
chr19	Mandalorion	start_codon	61094390	61094392	.	-	.	transcript_id "Isoform181775_4"; gene_id "Isoform181775_4.gene"; gene_name "Isoform181775_4";
chr19	Mandalorion	CDS	61094000	61094392	.	-	.	transcript_id "Isoform181775_4"; gene_id "Isoform181775_4.gene"; gene_name "Isoform181775_4";
chr19	Mandalorion	stop_codon	61093997	61093999	.	-	.	transcript_id "Isoform181775_4"; gene_id "Isoform181775_4.gene"; gene_name "Isoform181775_4";
chr19	Mandalorion	exon	61115445	61115505	.	-	.	transcript_id "Isoform181775_4"; gene_id "Isoform181775_4.gene"; gene_name "Isoform181775_4";
chr19	Mandalorion	exon	61115876	61116002	.	-	.	transcript_id "Isoform181775_4"; gene_id "Isoform181775_4.gene"; gene_name "Isoform181775_4";
chr19	Mandalorion	exon	61129143	61129248	.	-	.	transcript_id "Isoform181775_4"; gene_id "Isoform181775_4.gene"; gene_name "Isoform181775_4";
chr19	Mandalorion	transcript	60878801	61080979	.	+	.	transcript_id "Isoform181776_20"; gene_id "Isoform181776_20.gene"; gene_name "Isoform181776_20";
chr19	Mandalorion	exon	60878801	60879069	.	+	.	transcript_id "Isoform181776_20"; gene_id "Isoform181776_20.gene"; gene_name "Isoform181776_20";
chr19	Mandalorion	start_codon	60879018	60879020	.	+	.	transcript_id "Isoform181776_20"; gene_id "Isoform181776_20.gene"; gene_name "Isoform181776_20";
chr19	Mandalorion	CDS	60879018	60879069	.	+	.	transcript_id "Isoform181776_20"; gene_id "Isoform181776_20.gene"; gene_name "Isoform181776_20";
chr19	Mandalorion	exon	60976140	60976235	.	+	.	transcript_id "Isoform181776_20"; gene_id "Isoform181776_20.gene"; gene_name "Isoform181776_20";
chr19	Mandalorion	CDS	60976140	60976235	.	+	.	transcript_id "Isoform181776_20"; gene_id "Isoform181776_20.gene"; gene_name "Isoform181776_20";
chr19	Mandalorion	exon	61020190	61020302	.	+	.	transcript_id "Isoform181776_20"; gene_id "Isoform181776_20.gene"; gene_name "Isoform181776_20";
chr19	Mandalorion	CDS	61020190	61020302	.	+	.	transcript_id "Isoform181776_20"; gene_id "Isoform181776_20.gene"; gene_name "Isoform181776_20";
chr19	Mandalorion	exon	61034515	61034592	.	+	.	transcript_id "Isoform181776_20"; gene_id "Isoform181776_20.gene"; gene_name "Isoform181776_20";
chr19	Mandalorion	CDS	61034515	61034592	.	+	.	transcript_id "Isoform181776_20"; gene_id "Isoform181776_20.gene"; gene_name "Isoform181776_20";
chr19	Mandalorion	exon	61056986	61057086	.	+	.	transcript_id "Isoform181776_20"; gene_id "Isoform181776_20.gene"; gene_name "Isoform181776_20";
chr19	Mandalorion	CDS	61056986	61057086	.	+	.	transcript_id "Isoform181776_20"; gene_id "Isoform181776_20.gene"; gene_name "Isoform181776_20";
chr19	Mandalorion	exon	61057742	61057834	.	+	.	transcript_id "Isoform181776_20"; gene_id "Isoform181776_20.gene"; gene_name "Isoform181776_20";
chr19	Mandalorion	CDS	61057742	61057834	.	+	.	transcript_id "Isoform181776_20"; gene_id "Isoform181776_20.gene"; gene_name "Isoform181776_20";
chr19	Mandalorion	exon	61060872	61060935	.	+	.	transcript_id "Isoform181776_20"; gene_id "Isoform181776_20.gene"; gene_name "Isoform181776_20";
chr19	Mandalorion	CDS	61060872	61060935	.	+	.	transcript_id "Isoform181776_20"; gene_id "Isoform181776_20.gene"; gene_name "Isoform181776_20";
chr19	Mandalorion	exon	61061827	61061967	.	+	.	transcript_id "Isoform181776_20"; gene_id "Isoform181776_20.gene"; gene_name "Isoform181776_20";
chr19	Mandalorion	CDS	61061827	61061967	.	+	.	transcript_id "Isoform181776_20"; gene_id "Isoform181776_20.gene"; gene_name "Isoform181776_20";
chr19	Mandalorion	exon	61065076	61065266	.	+	.	transcript_id "Isoform181776_20"; gene_id "Isoform181776_20.gene"; gene_name "Isoform181776_20";
chr19	Mandalorion	CDS	61065076	61065266	.	+	.	transcript_id "Isoform181776_20"; gene_id "Isoform181776_20.gene"; gene_name "Isoform181776_20";
chr19	Mandalorion	exon	61067775	61067812	.	+	.	transcript_id "Isoform181776_20"; gene_id "Isoform181776_20.gene"; gene_name "Isoform181776_20";
chr19	Mandalorion	CDS	61067775	61067812	.	+	.	transcript_id "Isoform181776_20"; gene_id "Isoform181776_20.gene"; gene_name "Isoform181776_20";
chr19	Mandalorion	exon	61069292	61069381	.	+	.	transcript_id "Isoform181776_20"; gene_id "Isoform181776_20.gene"; gene_name "Isoform181776_20";
chr19	Mandalorion	CDS	61069292	61069381	.	+	.	transcript_id "Isoform181776_20"; gene_id "Isoform181776_20.gene"; gene_name "Isoform181776_20";
chr19	Mandalorion	exon	61071499	61071707	.	+	.	transcript_id "Isoform181776_20"; gene_id "Isoform181776_20.gene"; gene_name "Isoform181776_20";
chr19	Mandalorion	CDS	61071499	61071707	.	+	.	transcript_id "Isoform181776_20"; gene_id "Isoform181776_20.gene"; gene_name "Isoform181776_20";
chr19	Mandalorion	exon	61074510	61074647	.	+	.	transcript_id "Isoform181776_20"; gene_id "Isoform181776_20.gene"; gene_name "Isoform181776_20";
chr19	Mandalorion	CDS	61074510	61074647	.	+	.	transcript_id "Isoform181776_20"; gene_id "Isoform181776_20.gene"; gene_name "Isoform181776_20";
chr19	Mandalorion	exon	61078349	61078486	.	+	.	transcript_id "Isoform181776_20"; gene_id "Isoform181776_20.gene"; gene_name "Isoform181776_20";
chr19	Mandalorion	CDS	61078349	61078486	.	+	.	transcript_id "Isoform181776_20"; gene_id "Isoform181776_20.gene"; gene_name "Isoform181776_20";
chr19	Mandalorion	exon	61078946	61079077	.	+	.	transcript_id "Isoform181776_20"; gene_id "Isoform181776_20.gene"; gene_name "Isoform181776_20";
chr19	Mandalorion	CDS	61078946	61079077	.	+	.	transcript_id "Isoform181776_20"; gene_id "Isoform181776_20.gene"; gene_name "Isoform181776_20";
chr19	Mandalorion	exon	61080332	61080979	.	+	.	transcript_id "Isoform181776_20"; gene_id "Isoform181776_20.gene"; gene_name "Isoform181776_20";
chr19	Mandalorion	CDS	61080332	61080427	.	+	.	transcript_id "Isoform181776_20"; gene_id "Isoform181776_20.gene"; gene_name "Isoform181776_20";
chr19	Mandalorion	stop_codon	61080428	61080430	.	+	.	transcript_id "Isoform181776_20"; gene_id "Isoform181776_20.gene"; gene_name "Isoform181776_20";
chr19	Mandalorion	transcript	61046299	61080780	.	+	.	transcript_id "Isoform181780_44"; gene_id "Isoform181780_44.gene"; gene_name "Isoform181780_44";
chr19	Mandalorion	exon	61046299	61046444	.	+	.	transcript_id "Isoform181780_44"; gene_id "Isoform181780_44.gene"; gene_name "Isoform181780_44";
chr19	Mandalorion	start_codon	61046349	61046351	.	+	.	transcript_id "Isoform181780_44"; gene_id "Isoform181780_44.gene"; gene_name "Isoform181780_44";
chr19	Mandalorion	CDS	61046349	61046444	.	+	.	transcript_id "Isoform181780_44"; gene_id "Isoform181780_44.gene"; gene_name "Isoform181780_44";
chr19	Mandalorion	exon	61056986	61057086	.	+	.	transcript_id "Isoform181780_44"; gene_id "Isoform181780_44.gene"; gene_name "Isoform181780_44";
chr19	Mandalorion	CDS	61056986	61057086	.	+	.	transcript_id "Isoform181780_44"; gene_id "Isoform181780_44.gene"; gene_name "Isoform181780_44";
chr19	Mandalorion	exon	61057742	61057834	.	+	.	transcript_id "Isoform181780_44"; gene_id "Isoform181780_44.gene"; gene_name "Isoform181780_44";
chr19	Mandalorion	CDS	61057742	61057834	.	+	.	transcript_id "Isoform181780_44"; gene_id "Isoform181780_44.gene"; gene_name "Isoform181780_44";
chr19	Mandalorion	exon	61060872	61060935	.	+	.	transcript_id "Isoform181780_44"; gene_id "Isoform181780_44.gene"; gene_name "Isoform181780_44";
chr19	Mandalorion	CDS	61060872	61060935	.	+	.	transcript_id "Isoform181780_44"; gene_id "Isoform181780_44.gene"; gene_name "Isoform181780_44";
chr19	Mandalorion	exon	61061827	61061967	.	+	.	transcript_id "Isoform181780_44"; gene_id "Isoform181780_44.gene"; gene_name "Isoform181780_44";
chr19	Mandalorion	CDS	61061827	61061967	.	+	.	transcript_id "Isoform181780_44"; gene_id "Isoform181780_44.gene"; gene_name "Isoform181780_44";
chr19	Mandalorion	exon	61065076	61065266	.	+	.	transcript_id "Isoform181780_44"; gene_id "Isoform181780_44.gene"; gene_name "Isoform181780_44";
chr19	Mandalorion	CDS	61065076	61065266	.	+	.	transcript_id "Isoform181780_44"; gene_id "Isoform181780_44.gene"; gene_name "Isoform181780_44";
chr19	Mandalorion	exon	61067775	61067812	.	+	.	transcript_id "Isoform181780_44"; gene_id "Isoform181780_44.gene"; gene_name "Isoform181780_44";
chr19	Mandalorion	CDS	61067775	61067812	.	+	.	transcript_id "Isoform181780_44"; gene_id "Isoform181780_44.gene"; gene_name "Isoform181780_44";
chr19	Mandalorion	exon	61069292	61069381	.	+	.	transcript_id "Isoform181780_44"; gene_id "Isoform181780_44.gene"; gene_name "Isoform181780_44";
chr19	Mandalorion	CDS	61069292	61069381	.	+	.	transcript_id "Isoform181780_44"; gene_id "Isoform181780_44.gene"; gene_name "Isoform181780_44";
chr19	Mandalorion	exon	61071499	61071707	.	+	.	transcript_id "Isoform181780_44"; gene_id "Isoform181780_44.gene"; gene_name "Isoform181780_44";
chr19	Mandalorion	CDS	61071499	61071707	.	+	.	transcript_id "Isoform181780_44"; gene_id "Isoform181780_44.gene"; gene_name "Isoform181780_44";
chr19	Mandalorion	exon	61074510	61074647	.	+	.	transcript_id "Isoform181780_44"; gene_id "Isoform181780_44.gene"; gene_name "Isoform181780_44";
chr19	Mandalorion	CDS	61074510	61074647	.	+	.	transcript_id "Isoform181780_44"; gene_id "Isoform181780_44.gene"; gene_name "Isoform181780_44";
chr19	Mandalorion	exon	61078349	61078486	.	+	.	transcript_id "Isoform181780_44"; gene_id "Isoform181780_44.gene"; gene_name "Isoform181780_44";
chr19	Mandalorion	CDS	61078349	61078486	.	+	.	transcript_id "Isoform181780_44"; gene_id "Isoform181780_44.gene"; gene_name "Isoform181780_44";
chr19	Mandalorion	exon	61078946	61079077	.	+	.	transcript_id "Isoform181780_44"; gene_id "Isoform181780_44.gene"; gene_name "Isoform181780_44";
chr19	Mandalorion	CDS	61078946	61079077	.	+	.	transcript_id "Isoform181780_44"; gene_id "Isoform181780_44.gene"; gene_name "Isoform181780_44";
chr19	Mandalorion	exon	61080332	61080780	.	+	.	transcript_id "Isoform181780_44"; gene_id "Isoform181780_44.gene"; gene_name "Isoform181780_44";
chr19	Mandalorion	CDS	61080332	61080427	.	+	.	transcript_id "Isoform181780_44"; gene_id "Isoform181780_44.gene"; gene_name "Isoform181780_44";
chr19	Mandalorion	stop_codon	61080428	61080430	.	+	.	transcript_id "Isoform181780_44"; gene_id "Isoform181780_44.gene"; gene_name "Isoform181780_44";
chr19	Mandalorion	transcript	61046299	61080992	.	+	.	transcript_id "Isoform181781_27"; gene_id "Isoform181781_27.gene"; gene_name "Isoform181781_27";
chr19	Mandalorion	exon	61046299	61046444	.	+	.	transcript_id "Isoform181781_27"; gene_id "Isoform181781_27.gene"; gene_name "Isoform181781_27";
chr19	Mandalorion	start_codon	61046349	61046351	.	+	.	transcript_id "Isoform181781_27"; gene_id "Isoform181781_27.gene"; gene_name "Isoform181781_27";
chr19	Mandalorion	CDS	61046349	61046444	.	+	.	transcript_id "Isoform181781_27"; gene_id "Isoform181781_27.gene"; gene_name "Isoform181781_27";
chr19	Mandalorion	exon	61056986	61057086	.	+	.	transcript_id "Isoform181781_27"; gene_id "Isoform181781_27.gene"; gene_name "Isoform181781_27";
chr19	Mandalorion	CDS	61056986	61057086	.	+	.	transcript_id "Isoform181781_27"; gene_id "Isoform181781_27.gene"; gene_name "Isoform181781_27";
chr19	Mandalorion	exon	61057742	61057834	.	+	.	transcript_id "Isoform181781_27"; gene_id "Isoform181781_27.gene"; gene_name "Isoform181781_27";
chr19	Mandalorion	CDS	61057742	61057834	.	+	.	transcript_id "Isoform181781_27"; gene_id "Isoform181781_27.gene"; gene_name "Isoform181781_27";
chr19	Mandalorion	exon	61060872	61060935	.	+	.	transcript_id "Isoform181781_27"; gene_id "Isoform181781_27.gene"; gene_name "Isoform181781_27";
chr19	Mandalorion	CDS	61060872	61060935	.	+	.	transcript_id "Isoform181781_27"; gene_id "Isoform181781_27.gene"; gene_name "Isoform181781_27";
chr19	Mandalorion	exon	61061827	61061967	.	+	.	transcript_id "Isoform181781_27"; gene_id "Isoform181781_27.gene"; gene_name "Isoform181781_27";
chr19	Mandalorion	CDS	61061827	61061967	.	+	.	transcript_id "Isoform181781_27"; gene_id "Isoform181781_27.gene"; gene_name "Isoform181781_27";
chr19	Mandalorion	exon	61065076	61065266	.	+	.	transcript_id "Isoform181781_27"; gene_id "Isoform181781_27.gene"; gene_name "Isoform181781_27";
chr19	Mandalorion	CDS	61065076	61065266	.	+	.	transcript_id "Isoform181781_27"; gene_id "Isoform181781_27.gene"; gene_name "Isoform181781_27";
chr19	Mandalorion	exon	61067775	61067812	.	+	.	transcript_id "Isoform181781_27"; gene_id "Isoform181781_27.gene"; gene_name "Isoform181781_27";
chr19	Mandalorion	CDS	61067775	61067812	.	+	.	transcript_id "Isoform181781_27"; gene_id "Isoform181781_27.gene"; gene_name "Isoform181781_27";
chr19	Mandalorion	exon	61069292	61069381	.	+	.	transcript_id "Isoform181781_27"; gene_id "Isoform181781_27.gene"; gene_name "Isoform181781_27";
chr19	Mandalorion	CDS	61069292	61069381	.	+	.	transcript_id "Isoform181781_27"; gene_id "Isoform181781_27.gene"; gene_name "Isoform181781_27";
chr19	Mandalorion	exon	61071499	61071707	.	+	.	transcript_id "Isoform181781_27"; gene_id "Isoform181781_27.gene"; gene_name "Isoform181781_27";
chr19	Mandalorion	CDS	61071499	61071707	.	+	.	transcript_id "Isoform181781_27"; gene_id "Isoform181781_27.gene"; gene_name "Isoform181781_27";
chr19	Mandalorion	exon	61074510	61074647	.	+	.	transcript_id "Isoform181781_27"; gene_id "Isoform181781_27.gene"; gene_name "Isoform181781_27";
chr19	Mandalorion	CDS	61074510	61074647	.	+	.	transcript_id "Isoform181781_27"; gene_id "Isoform181781_27.gene"; gene_name "Isoform181781_27";
chr19	Mandalorion	exon	61078349	61078486	.	+	.	transcript_id "Isoform181781_27"; gene_id "Isoform181781_27.gene"; gene_name "Isoform181781_27";
chr19	Mandalorion	CDS	61078349	61078486	.	+	.	transcript_id "Isoform181781_27"; gene_id "Isoform181781_27.gene"; gene_name "Isoform181781_27";
chr19	Mandalorion	exon	61078946	61079077	.	+	.	transcript_id "Isoform181781_27"; gene_id "Isoform181781_27.gene"; gene_name "Isoform181781_27";
chr19	Mandalorion	CDS	61078946	61079077	.	+	.	transcript_id "Isoform181781_27"; gene_id "Isoform181781_27.gene"; gene_name "Isoform181781_27";
chr19	Mandalorion	exon	61080332	61080992	.	+	.	transcript_id "Isoform181781_27"; gene_id "Isoform181781_27.gene"; gene_name "Isoform181781_27";
chr19	Mandalorion	CDS	61080332	61080427	.	+	.	transcript_id "Isoform181781_27"; gene_id "Isoform181781_27.gene"; gene_name "Isoform181781_27";
chr19	Mandalorion	stop_codon	61080428	61080430	.	+	.	transcript_id "Isoform181781_27"; gene_id "Isoform181781_27.gene"; gene_name "Isoform181781_27";
chr19	Mandalorion	transcript	61046358	61080780	.	+	.	transcript_id "Isoform181782_60"; gene_id "Isoform181782_60.gene"; gene_name "Isoform181782_60";
chr19	Mandalorion	exon	61046358	61046444	.	+	.	transcript_id "Isoform181782_60"; gene_id "Isoform181782_60.gene"; gene_name "Isoform181782_60";
chr19	Mandalorion	exon	61056986	61057086	.	+	.	transcript_id "Isoform181782_60"; gene_id "Isoform181782_60.gene"; gene_name "Isoform181782_60";
chr19	Mandalorion	exon	61057742	61057834	.	+	.	transcript_id "Isoform181782_60"; gene_id "Isoform181782_60.gene"; gene_name "Isoform181782_60";
chr19	Mandalorion	start_codon	61057794	61057796	.	+	.	transcript_id "Isoform181782_60"; gene_id "Isoform181782_60.gene"; gene_name "Isoform181782_60";
chr19	Mandalorion	CDS	61057794	61057834	.	+	.	transcript_id "Isoform181782_60"; gene_id "Isoform181782_60.gene"; gene_name "Isoform181782_60";
chr19	Mandalorion	exon	61060872	61060935	.	+	.	transcript_id "Isoform181782_60"; gene_id "Isoform181782_60.gene"; gene_name "Isoform181782_60";
chr19	Mandalorion	CDS	61060872	61060935	.	+	.	transcript_id "Isoform181782_60"; gene_id "Isoform181782_60.gene"; gene_name "Isoform181782_60";
chr19	Mandalorion	exon	61061827	61061967	.	+	.	transcript_id "Isoform181782_60"; gene_id "Isoform181782_60.gene"; gene_name "Isoform181782_60";
chr19	Mandalorion	CDS	61061827	61061967	.	+	.	transcript_id "Isoform181782_60"; gene_id "Isoform181782_60.gene"; gene_name "Isoform181782_60";
chr19	Mandalorion	exon	61065076	61065266	.	+	.	transcript_id "Isoform181782_60"; gene_id "Isoform181782_60.gene"; gene_name "Isoform181782_60";
chr19	Mandalorion	CDS	61065076	61065266	.	+	.	transcript_id "Isoform181782_60"; gene_id "Isoform181782_60.gene"; gene_name "Isoform181782_60";
chr19	Mandalorion	exon	61067775	61067812	.	+	.	transcript_id "Isoform181782_60"; gene_id "Isoform181782_60.gene"; gene_name "Isoform181782_60";
chr19	Mandalorion	CDS	61067775	61067812	.	+	.	transcript_id "Isoform181782_60"; gene_id "Isoform181782_60.gene"; gene_name "Isoform181782_60";
chr19	Mandalorion	exon	61069292	61069381	.	+	.	transcript_id "Isoform181782_60"; gene_id "Isoform181782_60.gene"; gene_name "Isoform181782_60";
chr19	Mandalorion	CDS	61069292	61069381	.	+	.	transcript_id "Isoform181782_60"; gene_id "Isoform181782_60.gene"; gene_name "Isoform181782_60";
chr19	Mandalorion	exon	61071499	61071707	.	+	.	transcript_id "Isoform181782_60"; gene_id "Isoform181782_60.gene"; gene_name "Isoform181782_60";
chr19	Mandalorion	CDS	61071499	61071707	.	+	.	transcript_id "Isoform181782_60"; gene_id "Isoform181782_60.gene"; gene_name "Isoform181782_60";
chr19	Mandalorion	exon	61074510	61074647	.	+	.	transcript_id "Isoform181782_60"; gene_id "Isoform181782_60.gene"; gene_name "Isoform181782_60";
chr19	Mandalorion	CDS	61074510	61074647	.	+	.	transcript_id "Isoform181782_60"; gene_id "Isoform181782_60.gene"; gene_name "Isoform181782_60";
chr19	Mandalorion	exon	61078349	61078486	.	+	.	transcript_id "Isoform181782_60"; gene_id "Isoform181782_60.gene"; gene_name "Isoform181782_60";
chr19	Mandalorion	CDS	61078349	61078486	.	+	.	transcript_id "Isoform181782_60"; gene_id "Isoform181782_60.gene"; gene_name "Isoform181782_60";
chr19	Mandalorion	exon	61078946	61079077	.	+	.	transcript_id "Isoform181782_60"; gene_id "Isoform181782_60.gene"; gene_name "Isoform181782_60";
chr19	Mandalorion	CDS	61078946	61079077	.	+	.	transcript_id "Isoform181782_60"; gene_id "Isoform181782_60.gene"; gene_name "Isoform181782_60";
chr19	Mandalorion	exon	61080332	61080780	.	+	.	transcript_id "Isoform181782_60"; gene_id "Isoform181782_60.gene"; gene_name "Isoform181782_60";
chr19	Mandalorion	CDS	61080332	61080427	.	+	.	transcript_id "Isoform181782_60"; gene_id "Isoform181782_60.gene"; gene_name "Isoform181782_60";
chr19	Mandalorion	stop_codon	61080428	61080430	.	+	.	transcript_id "Isoform181782_60"; gene_id "Isoform181782_60.gene"; gene_name "Isoform181782_60";
chr19	Mandalorion	transcript	61046358	61080992	.	+	.	transcript_id "Isoform181783_37"; gene_id "Isoform181783_37.gene"; gene_name "Isoform181783_37";
chr19	Mandalorion	exon	61046358	61046444	.	+	.	transcript_id "Isoform181783_37"; gene_id "Isoform181783_37.gene"; gene_name "Isoform181783_37";
chr19	Mandalorion	exon	61056986	61057086	.	+	.	transcript_id "Isoform181783_37"; gene_id "Isoform181783_37.gene"; gene_name "Isoform181783_37";
chr19	Mandalorion	exon	61057742	61057834	.	+	.	transcript_id "Isoform181783_37"; gene_id "Isoform181783_37.gene"; gene_name "Isoform181783_37";
chr19	Mandalorion	start_codon	61057794	61057796	.	+	.	transcript_id "Isoform181783_37"; gene_id "Isoform181783_37.gene"; gene_name "Isoform181783_37";
chr19	Mandalorion	CDS	61057794	61057834	.	+	.	transcript_id "Isoform181783_37"; gene_id "Isoform181783_37.gene"; gene_name "Isoform181783_37";
chr19	Mandalorion	exon	61060872	61060935	.	+	.	transcript_id "Isoform181783_37"; gene_id "Isoform181783_37.gene"; gene_name "Isoform181783_37";
chr19	Mandalorion	CDS	61060872	61060935	.	+	.	transcript_id "Isoform181783_37"; gene_id "Isoform181783_37.gene"; gene_name "Isoform181783_37";
chr19	Mandalorion	exon	61061827	61061967	.	+	.	transcript_id "Isoform181783_37"; gene_id "Isoform181783_37.gene"; gene_name "Isoform181783_37";
chr19	Mandalorion	CDS	61061827	61061967	.	+	.	transcript_id "Isoform181783_37"; gene_id "Isoform181783_37.gene"; gene_name "Isoform181783_37";
chr19	Mandalorion	exon	61065076	61065266	.	+	.	transcript_id "Isoform181783_37"; gene_id "Isoform181783_37.gene"; gene_name "Isoform181783_37";
chr19	Mandalorion	CDS	61065076	61065266	.	+	.	transcript_id "Isoform181783_37"; gene_id "Isoform181783_37.gene"; gene_name "Isoform181783_37";
chr19	Mandalorion	exon	61067775	61067812	.	+	.	transcript_id "Isoform181783_37"; gene_id "Isoform181783_37.gene"; gene_name "Isoform181783_37";
chr19	Mandalorion	CDS	61067775	61067812	.	+	.	transcript_id "Isoform181783_37"; gene_id "Isoform181783_37.gene"; gene_name "Isoform181783_37";
chr19	Mandalorion	exon	61069292	61069381	.	+	.	transcript_id "Isoform181783_37"; gene_id "Isoform181783_37.gene"; gene_name "Isoform181783_37";
chr19	Mandalorion	CDS	61069292	61069381	.	+	.	transcript_id "Isoform181783_37"; gene_id "Isoform181783_37.gene"; gene_name "Isoform181783_37";
chr19	Mandalorion	exon	61071499	61071707	.	+	.	transcript_id "Isoform181783_37"; gene_id "Isoform181783_37.gene"; gene_name "Isoform181783_37";
chr19	Mandalorion	CDS	61071499	61071707	.	+	.	transcript_id "Isoform181783_37"; gene_id "Isoform181783_37.gene"; gene_name "Isoform181783_37";
chr19	Mandalorion	exon	61074510	61074647	.	+	.	transcript_id "Isoform181783_37"; gene_id "Isoform181783_37.gene"; gene_name "Isoform181783_37";
chr19	Mandalorion	CDS	61074510	61074647	.	+	.	transcript_id "Isoform181783_37"; gene_id "Isoform181783_37.gene"; gene_name "Isoform181783_37";
chr19	Mandalorion	exon	61078349	61078486	.	+	.	transcript_id "Isoform181783_37"; gene_id "Isoform181783_37.gene"; gene_name "Isoform181783_37";
chr19	Mandalorion	CDS	61078349	61078486	.	+	.	transcript_id "Isoform181783_37"; gene_id "Isoform181783_37.gene"; gene_name "Isoform181783_37";
chr19	Mandalorion	exon	61078946	61079077	.	+	.	transcript_id "Isoform181783_37"; gene_id "Isoform181783_37.gene"; gene_name "Isoform181783_37";
chr19	Mandalorion	CDS	61078946	61079077	.	+	.	transcript_id "Isoform181783_37"; gene_id "Isoform181783_37.gene"; gene_name "Isoform181783_37";
chr19	Mandalorion	exon	61080332	61080992	.	+	.	transcript_id "Isoform181783_37"; gene_id "Isoform181783_37.gene"; gene_name "Isoform181783_37";
chr19	Mandalorion	CDS	61080332	61080427	.	+	.	transcript_id "Isoform181783_37"; gene_id "Isoform181783_37.gene"; gene_name "Isoform181783_37";
chr19	Mandalorion	stop_codon	61080428	61080430	.	+	.	transcript_id "Isoform181783_37"; gene_id "Isoform181783_37.gene"; gene_name "Isoform181783_37";
chr19	Mandalorion	transcript	61212840	61216855	.	-	.	transcript_id "Isoform181791_112"; gene_id "Isoform181791_112.gene"; gene_name "Isoform181791_112";
chr19	Mandalorion	exon	61212840	61213471	.	-	.	transcript_id "Isoform181791_112"; gene_id "Isoform181791_112.gene"; gene_name "Isoform181791_112";
chr19	Mandalorion	CDS	61213445	61213471	.	-	.	transcript_id "Isoform181791_112"; gene_id "Isoform181791_112.gene"; gene_name "Isoform181791_112";
chr19	Mandalorion	stop_codon	61213442	61213444	.	-	.	transcript_id "Isoform181791_112"; gene_id "Isoform181791_112.gene"; gene_name "Isoform181791_112";
chr19	Mandalorion	exon	61213571	61213652	.	-	.	transcript_id "Isoform181791_112"; gene_id "Isoform181791_112.gene"; gene_name "Isoform181791_112";
chr19	Mandalorion	CDS	61213571	61213652	.	-	.	transcript_id "Isoform181791_112"; gene_id "Isoform181791_112.gene"; gene_name "Isoform181791_112";
chr19	Mandalorion	exon	61213762	61213858	.	-	.	transcript_id "Isoform181791_112"; gene_id "Isoform181791_112.gene"; gene_name "Isoform181791_112";
chr19	Mandalorion	CDS	61213762	61213858	.	-	.	transcript_id "Isoform181791_112"; gene_id "Isoform181791_112.gene"; gene_name "Isoform181791_112";
chr19	Mandalorion	exon	61213961	61214090	.	-	.	transcript_id "Isoform181791_112"; gene_id "Isoform181791_112.gene"; gene_name "Isoform181791_112";
chr19	Mandalorion	CDS	61213961	61214090	.	-	.	transcript_id "Isoform181791_112"; gene_id "Isoform181791_112.gene"; gene_name "Isoform181791_112";
chr19	Mandalorion	exon	61214230	61214259	.	-	.	transcript_id "Isoform181791_112"; gene_id "Isoform181791_112.gene"; gene_name "Isoform181791_112";
chr19	Mandalorion	CDS	61214230	61214259	.	-	.	transcript_id "Isoform181791_112"; gene_id "Isoform181791_112.gene"; gene_name "Isoform181791_112";
chr19	Mandalorion	exon	61214366	61214493	.	-	.	transcript_id "Isoform181791_112"; gene_id "Isoform181791_112.gene"; gene_name "Isoform181791_112";
chr19	Mandalorion	CDS	61214366	61214493	.	-	.	transcript_id "Isoform181791_112"; gene_id "Isoform181791_112.gene"; gene_name "Isoform181791_112";
chr19	Mandalorion	exon	61214653	61214822	.	-	.	transcript_id "Isoform181791_112"; gene_id "Isoform181791_112.gene"; gene_name "Isoform181791_112";
chr19	Mandalorion	CDS	61214653	61214822	.	-	.	transcript_id "Isoform181791_112"; gene_id "Isoform181791_112.gene"; gene_name "Isoform181791_112";
chr19	Mandalorion	exon	61214963	61215092	.	-	.	transcript_id "Isoform181791_112"; gene_id "Isoform181791_112.gene"; gene_name "Isoform181791_112";
chr19	Mandalorion	CDS	61214963	61215092	.	-	.	transcript_id "Isoform181791_112"; gene_id "Isoform181791_112.gene"; gene_name "Isoform181791_112";
chr19	Mandalorion	exon	61215244	61215364	.	-	.	transcript_id "Isoform181791_112"; gene_id "Isoform181791_112.gene"; gene_name "Isoform181791_112";
chr19	Mandalorion	CDS	61215244	61215364	.	-	.	transcript_id "Isoform181791_112"; gene_id "Isoform181791_112.gene"; gene_name "Isoform181791_112";
chr19	Mandalorion	exon	61215468	61215622	.	-	.	transcript_id "Isoform181791_112"; gene_id "Isoform181791_112.gene"; gene_name "Isoform181791_112";
chr19	Mandalorion	CDS	61215468	61215622	.	-	.	transcript_id "Isoform181791_112"; gene_id "Isoform181791_112.gene"; gene_name "Isoform181791_112";
chr19	Mandalorion	exon	61215710	61215803	.	-	.	transcript_id "Isoform181791_112"; gene_id "Isoform181791_112.gene"; gene_name "Isoform181791_112";
chr19	Mandalorion	start_codon	61215801	61215803	.	-	.	transcript_id "Isoform181791_112"; gene_id "Isoform181791_112.gene"; gene_name "Isoform181791_112";
chr19	Mandalorion	CDS	61215710	61215803	.	-	.	transcript_id "Isoform181791_112"; gene_id "Isoform181791_112.gene"; gene_name "Isoform181791_112";
chr19	Mandalorion	exon	61216777	61216855	.	-	.	transcript_id "Isoform181791_112"; gene_id "Isoform181791_112.gene"; gene_name "Isoform181791_112";
chr19	Mandalorion	transcript	61212842	61216855	.	-	.	transcript_id "Isoform181793_3"; gene_id "Isoform181793_3.gene"; gene_name "Isoform181793_3";
chr19	Mandalorion	exon	61212842	61213471	.	-	.	transcript_id "Isoform181793_3"; gene_id "Isoform181793_3.gene"; gene_name "Isoform181793_3";
chr19	Mandalorion	exon	61213571	61213652	.	-	.	transcript_id "Isoform181793_3"; gene_id "Isoform181793_3.gene"; gene_name "Isoform181793_3";
chr19	Mandalorion	exon	61213762	61213858	.	-	.	transcript_id "Isoform181793_3"; gene_id "Isoform181793_3.gene"; gene_name "Isoform181793_3";
chr19	Mandalorion	exon	61213961	61214090	.	-	.	transcript_id "Isoform181793_3"; gene_id "Isoform181793_3.gene"; gene_name "Isoform181793_3";
chr19	Mandalorion	exon	61214230	61214259	.	-	.	transcript_id "Isoform181793_3"; gene_id "Isoform181793_3.gene"; gene_name "Isoform181793_3";
chr19	Mandalorion	exon	61214366	61214822	.	-	.	transcript_id "Isoform181793_3"; gene_id "Isoform181793_3.gene"; gene_name "Isoform181793_3";
chr19	Mandalorion	CDS	61214564	61214822	.	-	.	transcript_id "Isoform181793_3"; gene_id "Isoform181793_3.gene"; gene_name "Isoform181793_3";
chr19	Mandalorion	stop_codon	61214561	61214563	.	-	.	transcript_id "Isoform181793_3"; gene_id "Isoform181793_3.gene"; gene_name "Isoform181793_3";
chr19	Mandalorion	exon	61214963	61215092	.	-	.	transcript_id "Isoform181793_3"; gene_id "Isoform181793_3.gene"; gene_name "Isoform181793_3";
chr19	Mandalorion	CDS	61214963	61215092	.	-	.	transcript_id "Isoform181793_3"; gene_id "Isoform181793_3.gene"; gene_name "Isoform181793_3";
chr19	Mandalorion	exon	61215244	61215364	.	-	.	transcript_id "Isoform181793_3"; gene_id "Isoform181793_3.gene"; gene_name "Isoform181793_3";
chr19	Mandalorion	CDS	61215244	61215364	.	-	.	transcript_id "Isoform181793_3"; gene_id "Isoform181793_3.gene"; gene_name "Isoform181793_3";
chr19	Mandalorion	exon	61215468	61215622	.	-	.	transcript_id "Isoform181793_3"; gene_id "Isoform181793_3.gene"; gene_name "Isoform181793_3";
chr19	Mandalorion	CDS	61215468	61215622	.	-	.	transcript_id "Isoform181793_3"; gene_id "Isoform181793_3.gene"; gene_name "Isoform181793_3";
chr19	Mandalorion	exon	61215710	61215803	.	-	.	transcript_id "Isoform181793_3"; gene_id "Isoform181793_3.gene"; gene_name "Isoform181793_3";
chr19	Mandalorion	start_codon	61215801	61215803	.	-	.	transcript_id "Isoform181793_3"; gene_id "Isoform181793_3.gene"; gene_name "Isoform181793_3";
chr19	Mandalorion	CDS	61215710	61215803	.	-	.	transcript_id "Isoform181793_3"; gene_id "Isoform181793_3.gene"; gene_name "Isoform181793_3";
chr19	Mandalorion	exon	61216777	61216855	.	-	.	transcript_id "Isoform181793_3"; gene_id "Isoform181793_3.gene"; gene_name "Isoform181793_3";
chr19	Mandalorion	transcript	61212840	61216874	.	-	.	transcript_id "Isoform181794_5"; gene_id "Isoform181794_5.gene"; gene_name "Isoform181794_5";
chr19	Mandalorion	exon	61212840	61213471	.	-	.	transcript_id "Isoform181794_5"; gene_id "Isoform181794_5.gene"; gene_name "Isoform181794_5";
chr19	Mandalorion	exon	61213571	61213652	.	-	.	transcript_id "Isoform181794_5"; gene_id "Isoform181794_5.gene"; gene_name "Isoform181794_5";
chr19	Mandalorion	exon	61213762	61213858	.	-	.	transcript_id "Isoform181794_5"; gene_id "Isoform181794_5.gene"; gene_name "Isoform181794_5";
chr19	Mandalorion	exon	61213961	61214259	.	-	.	transcript_id "Isoform181794_5"; gene_id "Isoform181794_5.gene"; gene_name "Isoform181794_5";
chr19	Mandalorion	CDS	61214224	61214259	.	-	.	transcript_id "Isoform181794_5"; gene_id "Isoform181794_5.gene"; gene_name "Isoform181794_5";
chr19	Mandalorion	stop_codon	61214221	61214223	.	-	.	transcript_id "Isoform181794_5"; gene_id "Isoform181794_5.gene"; gene_name "Isoform181794_5";
chr19	Mandalorion	exon	61214366	61214493	.	-	.	transcript_id "Isoform181794_5"; gene_id "Isoform181794_5.gene"; gene_name "Isoform181794_5";
chr19	Mandalorion	CDS	61214366	61214493	.	-	.	transcript_id "Isoform181794_5"; gene_id "Isoform181794_5.gene"; gene_name "Isoform181794_5";
chr19	Mandalorion	exon	61214653	61214822	.	-	.	transcript_id "Isoform181794_5"; gene_id "Isoform181794_5.gene"; gene_name "Isoform181794_5";
chr19	Mandalorion	CDS	61214653	61214822	.	-	.	transcript_id "Isoform181794_5"; gene_id "Isoform181794_5.gene"; gene_name "Isoform181794_5";
chr19	Mandalorion	exon	61214963	61215092	.	-	.	transcript_id "Isoform181794_5"; gene_id "Isoform181794_5.gene"; gene_name "Isoform181794_5";
chr19	Mandalorion	CDS	61214963	61215092	.	-	.	transcript_id "Isoform181794_5"; gene_id "Isoform181794_5.gene"; gene_name "Isoform181794_5";
chr19	Mandalorion	exon	61215244	61215364	.	-	.	transcript_id "Isoform181794_5"; gene_id "Isoform181794_5.gene"; gene_name "Isoform181794_5";
chr19	Mandalorion	CDS	61215244	61215364	.	-	.	transcript_id "Isoform181794_5"; gene_id "Isoform181794_5.gene"; gene_name "Isoform181794_5";
chr19	Mandalorion	exon	61215468	61215622	.	-	.	transcript_id "Isoform181794_5"; gene_id "Isoform181794_5.gene"; gene_name "Isoform181794_5";
chr19	Mandalorion	CDS	61215468	61215622	.	-	.	transcript_id "Isoform181794_5"; gene_id "Isoform181794_5.gene"; gene_name "Isoform181794_5";
chr19	Mandalorion	exon	61215710	61215803	.	-	.	transcript_id "Isoform181794_5"; gene_id "Isoform181794_5.gene"; gene_name "Isoform181794_5";
chr19	Mandalorion	CDS	61215710	61215803	.	-	.	transcript_id "Isoform181794_5"; gene_id "Isoform181794_5.gene"; gene_name "Isoform181794_5";
chr19	Mandalorion	exon	61216777	61216874	.	-	.	transcript_id "Isoform181794_5"; gene_id "Isoform181794_5.gene"; gene_name "Isoform181794_5";
chr19	Mandalorion	start_codon	61216870	61216872	.	-	.	transcript_id "Isoform181794_5"; gene_id "Isoform181794_5.gene"; gene_name "Isoform181794_5";
chr19	Mandalorion	CDS	61216777	61216872	.	-	.	transcript_id "Isoform181794_5"; gene_id "Isoform181794_5.gene"; gene_name "Isoform181794_5";
chr19	Mandalorion	transcript	61212840	61216856	.	-	.	transcript_id "Isoform181795_7"; gene_id "Isoform181795_7.gene"; gene_name "Isoform181795_7";
chr19	Mandalorion	exon	61212840	61213471	.	-	.	transcript_id "Isoform181795_7"; gene_id "Isoform181795_7.gene"; gene_name "Isoform181795_7";
chr19	Mandalorion	exon	61213571	61213652	.	-	.	transcript_id "Isoform181795_7"; gene_id "Isoform181795_7.gene"; gene_name "Isoform181795_7";
chr19	Mandalorion	exon	61213762	61213858	.	-	.	transcript_id "Isoform181795_7"; gene_id "Isoform181795_7.gene"; gene_name "Isoform181795_7";
chr19	Mandalorion	exon	61213961	61214259	.	-	.	transcript_id "Isoform181795_7"; gene_id "Isoform181795_7.gene"; gene_name "Isoform181795_7";
chr19	Mandalorion	exon	61214366	61214822	.	-	.	transcript_id "Isoform181795_7"; gene_id "Isoform181795_7.gene"; gene_name "Isoform181795_7";
chr19	Mandalorion	CDS	61214564	61214822	.	-	.	transcript_id "Isoform181795_7"; gene_id "Isoform181795_7.gene"; gene_name "Isoform181795_7";
chr19	Mandalorion	stop_codon	61214561	61214563	.	-	.	transcript_id "Isoform181795_7"; gene_id "Isoform181795_7.gene"; gene_name "Isoform181795_7";
chr19	Mandalorion	exon	61214963	61215092	.	-	.	transcript_id "Isoform181795_7"; gene_id "Isoform181795_7.gene"; gene_name "Isoform181795_7";
chr19	Mandalorion	CDS	61214963	61215092	.	-	.	transcript_id "Isoform181795_7"; gene_id "Isoform181795_7.gene"; gene_name "Isoform181795_7";
chr19	Mandalorion	exon	61215244	61215364	.	-	.	transcript_id "Isoform181795_7"; gene_id "Isoform181795_7.gene"; gene_name "Isoform181795_7";
chr19	Mandalorion	CDS	61215244	61215364	.	-	.	transcript_id "Isoform181795_7"; gene_id "Isoform181795_7.gene"; gene_name "Isoform181795_7";
chr19	Mandalorion	exon	61215468	61215622	.	-	.	transcript_id "Isoform181795_7"; gene_id "Isoform181795_7.gene"; gene_name "Isoform181795_7";
chr19	Mandalorion	CDS	61215468	61215622	.	-	.	transcript_id "Isoform181795_7"; gene_id "Isoform181795_7.gene"; gene_name "Isoform181795_7";
chr19	Mandalorion	exon	61215710	61215803	.	-	.	transcript_id "Isoform181795_7"; gene_id "Isoform181795_7.gene"; gene_name "Isoform181795_7";
chr19	Mandalorion	start_codon	61215801	61215803	.	-	.	transcript_id "Isoform181795_7"; gene_id "Isoform181795_7.gene"; gene_name "Isoform181795_7";
chr19	Mandalorion	CDS	61215710	61215803	.	-	.	transcript_id "Isoform181795_7"; gene_id "Isoform181795_7.gene"; gene_name "Isoform181795_7";
chr19	Mandalorion	exon	61216777	61216856	.	-	.	transcript_id "Isoform181795_7"; gene_id "Isoform181795_7.gene"; gene_name "Isoform181795_7";
chr19	Mandalorion	transcript	61212840	61216863	.	-	.	transcript_id "Isoform181797_4"; gene_id "Isoform181797_4.gene"; gene_name "Isoform181797_4";
chr19	Mandalorion	exon	61212840	61213471	.	-	.	transcript_id "Isoform181797_4"; gene_id "Isoform181797_4.gene"; gene_name "Isoform181797_4";
chr19	Mandalorion	exon	61213571	61213652	.	-	.	transcript_id "Isoform181797_4"; gene_id "Isoform181797_4.gene"; gene_name "Isoform181797_4";
chr19	Mandalorion	exon	61213762	61213858	.	-	.	transcript_id "Isoform181797_4"; gene_id "Isoform181797_4.gene"; gene_name "Isoform181797_4";
chr19	Mandalorion	exon	61213961	61214259	.	-	.	transcript_id "Isoform181797_4"; gene_id "Isoform181797_4.gene"; gene_name "Isoform181797_4";
chr19	Mandalorion	exon	61214366	61214822	.	-	.	transcript_id "Isoform181797_4"; gene_id "Isoform181797_4.gene"; gene_name "Isoform181797_4";
chr19	Mandalorion	exon	61214963	61215364	.	-	.	transcript_id "Isoform181797_4"; gene_id "Isoform181797_4.gene"; gene_name "Isoform181797_4";
chr19	Mandalorion	CDS	61215219	61215364	.	-	.	transcript_id "Isoform181797_4"; gene_id "Isoform181797_4.gene"; gene_name "Isoform181797_4";
chr19	Mandalorion	stop_codon	61215216	61215218	.	-	.	transcript_id "Isoform181797_4"; gene_id "Isoform181797_4.gene"; gene_name "Isoform181797_4";
chr19	Mandalorion	exon	61215468	61215622	.	-	.	transcript_id "Isoform181797_4"; gene_id "Isoform181797_4.gene"; gene_name "Isoform181797_4";
chr19	Mandalorion	start_codon	61215511	61215513	.	-	.	transcript_id "Isoform181797_4"; gene_id "Isoform181797_4.gene"; gene_name "Isoform181797_4";
chr19	Mandalorion	CDS	61215468	61215513	.	-	.	transcript_id "Isoform181797_4"; gene_id "Isoform181797_4.gene"; gene_name "Isoform181797_4";
chr19	Mandalorion	exon	61215710	61215803	.	-	.	transcript_id "Isoform181797_4"; gene_id "Isoform181797_4.gene"; gene_name "Isoform181797_4";
chr19	Mandalorion	exon	61216777	61216863	.	-	.	transcript_id "Isoform181797_4"; gene_id "Isoform181797_4.gene"; gene_name "Isoform181797_4";
chr19	Mandalorion	transcript	61212840	61216849	.	-	.	transcript_id "Isoform181799_3"; gene_id "Isoform181799_3.gene"; gene_name "Isoform181799_3";
chr19	Mandalorion	exon	61212840	61213471	.	-	.	transcript_id "Isoform181799_3"; gene_id "Isoform181799_3.gene"; gene_name "Isoform181799_3";
chr19	Mandalorion	exon	61213571	61213652	.	-	.	transcript_id "Isoform181799_3"; gene_id "Isoform181799_3.gene"; gene_name "Isoform181799_3";
chr19	Mandalorion	exon	61213762	61213858	.	-	.	transcript_id "Isoform181799_3"; gene_id "Isoform181799_3.gene"; gene_name "Isoform181799_3";
chr19	Mandalorion	exon	61213961	61214493	.	-	.	transcript_id "Isoform181799_3"; gene_id "Isoform181799_3.gene"; gene_name "Isoform181799_3";
chr19	Mandalorion	CDS	61214219	61214493	.	-	.	transcript_id "Isoform181799_3"; gene_id "Isoform181799_3.gene"; gene_name "Isoform181799_3";
chr19	Mandalorion	stop_codon	61214216	61214218	.	-	.	transcript_id "Isoform181799_3"; gene_id "Isoform181799_3.gene"; gene_name "Isoform181799_3";
chr19	Mandalorion	exon	61214653	61214822	.	-	.	transcript_id "Isoform181799_3"; gene_id "Isoform181799_3.gene"; gene_name "Isoform181799_3";
chr19	Mandalorion	CDS	61214653	61214822	.	-	.	transcript_id "Isoform181799_3"; gene_id "Isoform181799_3.gene"; gene_name "Isoform181799_3";
chr19	Mandalorion	exon	61214963	61215092	.	-	.	transcript_id "Isoform181799_3"; gene_id "Isoform181799_3.gene"; gene_name "Isoform181799_3";
chr19	Mandalorion	CDS	61214963	61215092	.	-	.	transcript_id "Isoform181799_3"; gene_id "Isoform181799_3.gene"; gene_name "Isoform181799_3";
chr19	Mandalorion	exon	61215244	61215364	.	-	.	transcript_id "Isoform181799_3"; gene_id "Isoform181799_3.gene"; gene_name "Isoform181799_3";
chr19	Mandalorion	CDS	61215244	61215364	.	-	.	transcript_id "Isoform181799_3"; gene_id "Isoform181799_3.gene"; gene_name "Isoform181799_3";
chr19	Mandalorion	exon	61215468	61215622	.	-	.	transcript_id "Isoform181799_3"; gene_id "Isoform181799_3.gene"; gene_name "Isoform181799_3";
chr19	Mandalorion	CDS	61215468	61215622	.	-	.	transcript_id "Isoform181799_3"; gene_id "Isoform181799_3.gene"; gene_name "Isoform181799_3";
chr19	Mandalorion	exon	61215710	61215803	.	-	.	transcript_id "Isoform181799_3"; gene_id "Isoform181799_3.gene"; gene_name "Isoform181799_3";
chr19	Mandalorion	start_codon	61215801	61215803	.	-	.	transcript_id "Isoform181799_3"; gene_id "Isoform181799_3.gene"; gene_name "Isoform181799_3";
chr19	Mandalorion	CDS	61215710	61215803	.	-	.	transcript_id "Isoform181799_3"; gene_id "Isoform181799_3.gene"; gene_name "Isoform181799_3";
chr19	Mandalorion	exon	61216777	61216849	.	-	.	transcript_id "Isoform181799_3"; gene_id "Isoform181799_3.gene"; gene_name "Isoform181799_3";
chr19	Mandalorion	transcript	61212840	61216868	.	-	.	transcript_id "Isoform181800_10"; gene_id "Isoform181800_10.gene"; gene_name "Isoform181800_10";
chr19	Mandalorion	exon	61212840	61213471	.	-	.	transcript_id "Isoform181800_10"; gene_id "Isoform181800_10.gene"; gene_name "Isoform181800_10";
chr19	Mandalorion	exon	61213571	61213652	.	-	.	transcript_id "Isoform181800_10"; gene_id "Isoform181800_10.gene"; gene_name "Isoform181800_10";
chr19	Mandalorion	exon	61213762	61213858	.	-	.	transcript_id "Isoform181800_10"; gene_id "Isoform181800_10.gene"; gene_name "Isoform181800_10";
chr19	Mandalorion	exon	61213961	61214822	.	-	.	transcript_id "Isoform181800_10"; gene_id "Isoform181800_10.gene"; gene_name "Isoform181800_10";
chr19	Mandalorion	CDS	61214564	61214822	.	-	.	transcript_id "Isoform181800_10"; gene_id "Isoform181800_10.gene"; gene_name "Isoform181800_10";
chr19	Mandalorion	stop_codon	61214561	61214563	.	-	.	transcript_id "Isoform181800_10"; gene_id "Isoform181800_10.gene"; gene_name "Isoform181800_10";
chr19	Mandalorion	exon	61214963	61215092	.	-	.	transcript_id "Isoform181800_10"; gene_id "Isoform181800_10.gene"; gene_name "Isoform181800_10";
chr19	Mandalorion	CDS	61214963	61215092	.	-	.	transcript_id "Isoform181800_10"; gene_id "Isoform181800_10.gene"; gene_name "Isoform181800_10";
chr19	Mandalorion	exon	61215244	61215364	.	-	.	transcript_id "Isoform181800_10"; gene_id "Isoform181800_10.gene"; gene_name "Isoform181800_10";
chr19	Mandalorion	CDS	61215244	61215364	.	-	.	transcript_id "Isoform181800_10"; gene_id "Isoform181800_10.gene"; gene_name "Isoform181800_10";
chr19	Mandalorion	exon	61215468	61215622	.	-	.	transcript_id "Isoform181800_10"; gene_id "Isoform181800_10.gene"; gene_name "Isoform181800_10";
chr19	Mandalorion	CDS	61215468	61215622	.	-	.	transcript_id "Isoform181800_10"; gene_id "Isoform181800_10.gene"; gene_name "Isoform181800_10";
chr19	Mandalorion	exon	61215710	61215803	.	-	.	transcript_id "Isoform181800_10"; gene_id "Isoform181800_10.gene"; gene_name "Isoform181800_10";
chr19	Mandalorion	start_codon	61215801	61215803	.	-	.	transcript_id "Isoform181800_10"; gene_id "Isoform181800_10.gene"; gene_name "Isoform181800_10";
chr19	Mandalorion	CDS	61215710	61215803	.	-	.	transcript_id "Isoform181800_10"; gene_id "Isoform181800_10.gene"; gene_name "Isoform181800_10";
chr19	Mandalorion	exon	61216777	61216868	.	-	.	transcript_id "Isoform181800_10"; gene_id "Isoform181800_10.gene"; gene_name "Isoform181800_10";
chr19	Mandalorion	transcript	4085408	4085883	.	+	.	transcript_id "Isoform21029_398"; gene_id "Isoform21029_398.gene"; gene_name "Isoform21029_398";
chr19	Mandalorion	exon	4085408	4085663	.	+	.	transcript_id "Isoform21029_398"; gene_id "Isoform21029_398.gene"; gene_name "Isoform21029_398";
chr19	Mandalorion	start_codon	4085509	4085511	.	+	.	transcript_id "Isoform21029_398"; gene_id "Isoform21029_398.gene"; gene_name "Isoform21029_398";
chr19	Mandalorion	CDS	4085509	4085663	.	+	.	transcript_id "Isoform21029_398"; gene_id "Isoform21029_398.gene"; gene_name "Isoform21029_398";
chr19	Mandalorion	exon	4085826	4085883	.	+	.	transcript_id "Isoform21029_398"; gene_id "Isoform21029_398.gene"; gene_name "Isoform21029_398";
chr19	Mandalorion	CDS	4085826	4085880	.	+	.	transcript_id "Isoform21029_398"; gene_id "Isoform21029_398.gene"; gene_name "Isoform21029_398";
chr19	Mandalorion	stop_codon	4085881	4085883	.	+	.	transcript_id "Isoform21029_398"; gene_id "Isoform21029_398.gene"; gene_name "Isoform21029_398";
chr19	Mandalorion	transcript	24853050	24853456	.	+	.	transcript_id "Isoform280403_101"; gene_id "Isoform280403_101.gene"; gene_name "Isoform280403_101";
chr19	Mandalorion	exon	24853050	24853456	.	+	.	transcript_id "Isoform280403_101"; gene_id "Isoform280403_101.gene"; gene_name "Isoform280403_101";
chr19	Mandalorion	start_codon	24853117	24853119	.	+	.	transcript_id "Isoform280403_101"; gene_id "Isoform280403_101.gene"; gene_name "Isoform280403_101";
chr19	Mandalorion	CDS	24853117	24853431	.	+	.	transcript_id "Isoform280403_101"; gene_id "Isoform280403_101.gene"; gene_name "Isoform280403_101";
chr19	Mandalorion	stop_codon	24853432	24853434	.	+	.	transcript_id "Isoform280403_101"; gene_id "Isoform280403_101.gene"; gene_name "Isoform280403_101";
chr19	Mandalorion	transcript	24852989	24853456	.	+	.	transcript_id "Isoform280404_9"; gene_id "Isoform280404_9.gene"; gene_name "Isoform280404_9";
chr19	Mandalorion	exon	24852989	24853456	.	+	.	transcript_id "Isoform280404_9"; gene_id "Isoform280404_9.gene"; gene_name "Isoform280404_9";
chr19	Mandalorion	start_codon	24853117	24853119	.	+	.	transcript_id "Isoform280404_9"; gene_id "Isoform280404_9.gene"; gene_name "Isoform280404_9";
chr19	Mandalorion	CDS	24853117	24853431	.	+	.	transcript_id "Isoform280404_9"; gene_id "Isoform280404_9.gene"; gene_name "Isoform280404_9";
chr19	Mandalorion	stop_codon	24853432	24853434	.	+	.	transcript_id "Isoform280404_9"; gene_id "Isoform280404_9.gene"; gene_name "Isoform280404_9";
chr2	Mandalorion	transcript	3115261	3228837	.	+	.	transcript_id "Isoform181805_17"; gene_id "Isoform181805_17.gene"; gene_name "Isoform181805_17";
chr2	Mandalorion	exon	3115261	3115302	.	+	.	transcript_id "Isoform181805_17"; gene_id "Isoform181805_17.gene"; gene_name "Isoform181805_17";
chr2	Mandalorion	exon	3179273	3179500	.	+	.	transcript_id "Isoform181805_17"; gene_id "Isoform181805_17.gene"; gene_name "Isoform181805_17";
chr2	Mandalorion	exon	3187460	3187552	.	+	.	transcript_id "Isoform181805_17"; gene_id "Isoform181805_17.gene"; gene_name "Isoform181805_17";
chr2	Mandalorion	start_codon	3187510	3187512	.	+	.	transcript_id "Isoform181805_17"; gene_id "Isoform181805_17.gene"; gene_name "Isoform181805_17";
chr2	Mandalorion	CDS	3187510	3187552	.	+	.	transcript_id "Isoform181805_17"; gene_id "Isoform181805_17.gene"; gene_name "Isoform181805_17";
chr2	Mandalorion	exon	3198314	3198472	.	+	.	transcript_id "Isoform181805_17"; gene_id "Isoform181805_17.gene"; gene_name "Isoform181805_17";
chr2	Mandalorion	CDS	3198314	3198472	.	+	.	transcript_id "Isoform181805_17"; gene_id "Isoform181805_17.gene"; gene_name "Isoform181805_17";
chr2	Mandalorion	exon	3203582	3203758	.	+	.	transcript_id "Isoform181805_17"; gene_id "Isoform181805_17.gene"; gene_name "Isoform181805_17";
chr2	Mandalorion	CDS	3203582	3203758	.	+	.	transcript_id "Isoform181805_17"; gene_id "Isoform181805_17.gene"; gene_name "Isoform181805_17";
chr2	Mandalorion	exon	3221290	3221406	.	+	.	transcript_id "Isoform181805_17"; gene_id "Isoform181805_17.gene"; gene_name "Isoform181805_17";
chr2	Mandalorion	CDS	3221290	3221406	.	+	.	transcript_id "Isoform181805_17"; gene_id "Isoform181805_17.gene"; gene_name "Isoform181805_17";
chr2	Mandalorion	exon	3224507	3224621	.	+	.	transcript_id "Isoform181805_17"; gene_id "Isoform181805_17.gene"; gene_name "Isoform181805_17";
chr2	Mandalorion	CDS	3224507	3224621	.	+	.	transcript_id "Isoform181805_17"; gene_id "Isoform181805_17.gene"; gene_name "Isoform181805_17";
chr2	Mandalorion	exon	3225855	3228837	.	+	.	transcript_id "Isoform181805_17"; gene_id "Isoform181805_17.gene"; gene_name "Isoform181805_17";
chr2	Mandalorion	CDS	3225855	3227544	.	+	.	transcript_id "Isoform181805_17"; gene_id "Isoform181805_17.gene"; gene_name "Isoform181805_17";
chr2	Mandalorion	stop_codon	3227545	3227547	.	+	.	transcript_id "Isoform181805_17"; gene_id "Isoform181805_17.gene"; gene_name "Isoform181805_17";
chr2	Mandalorion	transcript	3115261	3228837	.	+	.	transcript_id "Isoform181807_9"; gene_id "Isoform181807_9.gene"; gene_name "Isoform181807_9";
chr2	Mandalorion	exon	3115261	3115302	.	+	.	transcript_id "Isoform181807_9"; gene_id "Isoform181807_9.gene"; gene_name "Isoform181807_9";
chr2	Mandalorion	exon	3179273	3179500	.	+	.	transcript_id "Isoform181807_9"; gene_id "Isoform181807_9.gene"; gene_name "Isoform181807_9";
chr2	Mandalorion	exon	3187460	3187552	.	+	.	transcript_id "Isoform181807_9"; gene_id "Isoform181807_9.gene"; gene_name "Isoform181807_9";
chr2	Mandalorion	exon	3198314	3198472	.	+	.	transcript_id "Isoform181807_9"; gene_id "Isoform181807_9.gene"; gene_name "Isoform181807_9";
chr2	Mandalorion	exon	3203582	3203758	.	+	.	transcript_id "Isoform181807_9"; gene_id "Isoform181807_9.gene"; gene_name "Isoform181807_9";
chr2	Mandalorion	exon	3221290	3221406	.	+	.	transcript_id "Isoform181807_9"; gene_id "Isoform181807_9.gene"; gene_name "Isoform181807_9";
chr2	Mandalorion	exon	3225855	3228837	.	+	.	transcript_id "Isoform181807_9"; gene_id "Isoform181807_9.gene"; gene_name "Isoform181807_9";
chr2	Mandalorion	start_codon	3225943	3225945	.	+	.	transcript_id "Isoform181807_9"; gene_id "Isoform181807_9.gene"; gene_name "Isoform181807_9";
chr2	Mandalorion	CDS	3225943	3227544	.	+	.	transcript_id "Isoform181807_9"; gene_id "Isoform181807_9.gene"; gene_name "Isoform181807_9";
chr2	Mandalorion	stop_codon	3227545	3227547	.	+	.	transcript_id "Isoform181807_9"; gene_id "Isoform181807_9.gene"; gene_name "Isoform181807_9";
chr2	Mandalorion	transcript	3119415	3228837	.	+	.	transcript_id "Isoform181809_8"; gene_id "Isoform181809_8.gene"; gene_name "Isoform181809_8";
chr2	Mandalorion	exon	3119415	3119689	.	+	.	transcript_id "Isoform181809_8"; gene_id "Isoform181809_8.gene"; gene_name "Isoform181809_8";
chr2	Mandalorion	start_codon	3119593	3119595	.	+	.	transcript_id "Isoform181809_8"; gene_id "Isoform181809_8.gene"; gene_name "Isoform181809_8";
chr2	Mandalorion	CDS	3119593	3119689	.	+	.	transcript_id "Isoform181809_8"; gene_id "Isoform181809_8.gene"; gene_name "Isoform181809_8";
chr2	Mandalorion	exon	3179273	3179500	.	+	.	transcript_id "Isoform181809_8"; gene_id "Isoform181809_8.gene"; gene_name "Isoform181809_8";
chr2	Mandalorion	CDS	3179273	3179500	.	+	.	transcript_id "Isoform181809_8"; gene_id "Isoform181809_8.gene"; gene_name "Isoform181809_8";
chr2	Mandalorion	exon	3187460	3187552	.	+	.	transcript_id "Isoform181809_8"; gene_id "Isoform181809_8.gene"; gene_name "Isoform181809_8";
chr2	Mandalorion	CDS	3187460	3187552	.	+	.	transcript_id "Isoform181809_8"; gene_id "Isoform181809_8.gene"; gene_name "Isoform181809_8";
chr2	Mandalorion	exon	3198314	3198472	.	+	.	transcript_id "Isoform181809_8"; gene_id "Isoform181809_8.gene"; gene_name "Isoform181809_8";
chr2	Mandalorion	CDS	3198314	3198472	.	+	.	transcript_id "Isoform181809_8"; gene_id "Isoform181809_8.gene"; gene_name "Isoform181809_8";
chr2	Mandalorion	exon	3203582	3203758	.	+	.	transcript_id "Isoform181809_8"; gene_id "Isoform181809_8.gene"; gene_name "Isoform181809_8";
chr2	Mandalorion	CDS	3203582	3203758	.	+	.	transcript_id "Isoform181809_8"; gene_id "Isoform181809_8.gene"; gene_name "Isoform181809_8";
chr2	Mandalorion	exon	3221290	3221406	.	+	.	transcript_id "Isoform181809_8"; gene_id "Isoform181809_8.gene"; gene_name "Isoform181809_8";
chr2	Mandalorion	CDS	3221290	3221406	.	+	.	transcript_id "Isoform181809_8"; gene_id "Isoform181809_8.gene"; gene_name "Isoform181809_8";
chr2	Mandalorion	exon	3224507	3224621	.	+	.	transcript_id "Isoform181809_8"; gene_id "Isoform181809_8.gene"; gene_name "Isoform181809_8";
chr2	Mandalorion	CDS	3224507	3224621	.	+	.	transcript_id "Isoform181809_8"; gene_id "Isoform181809_8.gene"; gene_name "Isoform181809_8";
chr2	Mandalorion	exon	3225855	3228837	.	+	.	transcript_id "Isoform181809_8"; gene_id "Isoform181809_8.gene"; gene_name "Isoform181809_8";
chr2	Mandalorion	CDS	3225855	3227544	.	+	.	transcript_id "Isoform181809_8"; gene_id "Isoform181809_8.gene"; gene_name "Isoform181809_8";
chr2	Mandalorion	stop_codon	3227545	3227547	.	+	.	transcript_id "Isoform181809_8"; gene_id "Isoform181809_8.gene"; gene_name "Isoform181809_8";
chr2	Mandalorion	transcript	3285250	3327233	.	+	.	transcript_id "Isoform181816_20"; gene_id "Isoform181816_20.gene"; gene_name "Isoform181816_20";
chr2	Mandalorion	exon	3285250	3285443	.	+	.	transcript_id "Isoform181816_20"; gene_id "Isoform181816_20.gene"; gene_name "Isoform181816_20";
chr2	Mandalorion	start_codon	3285334	3285336	.	+	.	transcript_id "Isoform181816_20"; gene_id "Isoform181816_20.gene"; gene_name "Isoform181816_20";
chr2	Mandalorion	CDS	3285334	3285443	.	+	.	transcript_id "Isoform181816_20"; gene_id "Isoform181816_20.gene"; gene_name "Isoform181816_20";
chr2	Mandalorion	exon	3305849	3305984	.	+	.	transcript_id "Isoform181816_20"; gene_id "Isoform181816_20.gene"; gene_name "Isoform181816_20";
chr2	Mandalorion	CDS	3305849	3305984	.	+	.	transcript_id "Isoform181816_20"; gene_id "Isoform181816_20.gene"; gene_name "Isoform181816_20";
chr2	Mandalorion	exon	3306434	3306476	.	+	.	transcript_id "Isoform181816_20"; gene_id "Isoform181816_20.gene"; gene_name "Isoform181816_20";
chr2	Mandalorion	CDS	3306434	3306476	.	+	.	transcript_id "Isoform181816_20"; gene_id "Isoform181816_20.gene"; gene_name "Isoform181816_20";
chr2	Mandalorion	exon	3308020	3308069	.	+	.	transcript_id "Isoform181816_20"; gene_id "Isoform181816_20.gene"; gene_name "Isoform181816_20";
chr2	Mandalorion	CDS	3308020	3308069	.	+	.	transcript_id "Isoform181816_20"; gene_id "Isoform181816_20.gene"; gene_name "Isoform181816_20";
chr2	Mandalorion	exon	3310504	3310648	.	+	.	transcript_id "Isoform181816_20"; gene_id "Isoform181816_20.gene"; gene_name "Isoform181816_20";
chr2	Mandalorion	CDS	3310504	3310648	.	+	.	transcript_id "Isoform181816_20"; gene_id "Isoform181816_20.gene"; gene_name "Isoform181816_20";
chr2	Mandalorion	exon	3313493	3313611	.	+	.	transcript_id "Isoform181816_20"; gene_id "Isoform181816_20.gene"; gene_name "Isoform181816_20";
chr2	Mandalorion	CDS	3313493	3313611	.	+	.	transcript_id "Isoform181816_20"; gene_id "Isoform181816_20.gene"; gene_name "Isoform181816_20";
chr2	Mandalorion	exon	3313699	3313790	.	+	.	transcript_id "Isoform181816_20"; gene_id "Isoform181816_20.gene"; gene_name "Isoform181816_20";
chr2	Mandalorion	CDS	3313699	3313790	.	+	.	transcript_id "Isoform181816_20"; gene_id "Isoform181816_20.gene"; gene_name "Isoform181816_20";
chr2	Mandalorion	exon	3313898	3314014	.	+	.	transcript_id "Isoform181816_20"; gene_id "Isoform181816_20.gene"; gene_name "Isoform181816_20";
chr2	Mandalorion	CDS	3313898	3314014	.	+	.	transcript_id "Isoform181816_20"; gene_id "Isoform181816_20.gene"; gene_name "Isoform181816_20";
chr2	Mandalorion	exon	3315731	3315901	.	+	.	transcript_id "Isoform181816_20"; gene_id "Isoform181816_20.gene"; gene_name "Isoform181816_20";
chr2	Mandalorion	CDS	3315731	3315901	.	+	.	transcript_id "Isoform181816_20"; gene_id "Isoform181816_20.gene"; gene_name "Isoform181816_20";
chr2	Mandalorion	exon	3317177	3317285	.	+	.	transcript_id "Isoform181816_20"; gene_id "Isoform181816_20.gene"; gene_name "Isoform181816_20";
chr2	Mandalorion	CDS	3317177	3317285	.	+	.	transcript_id "Isoform181816_20"; gene_id "Isoform181816_20.gene"; gene_name "Isoform181816_20";
chr2	Mandalorion	exon	3323608	3323778	.	+	.	transcript_id "Isoform181816_20"; gene_id "Isoform181816_20.gene"; gene_name "Isoform181816_20";
chr2	Mandalorion	CDS	3323608	3323778	.	+	.	transcript_id "Isoform181816_20"; gene_id "Isoform181816_20.gene"; gene_name "Isoform181816_20";
chr2	Mandalorion	exon	3325868	3326035	.	+	.	transcript_id "Isoform181816_20"; gene_id "Isoform181816_20.gene"; gene_name "Isoform181816_20";
chr2	Mandalorion	CDS	3325868	3326035	.	+	.	transcript_id "Isoform181816_20"; gene_id "Isoform181816_20.gene"; gene_name "Isoform181816_20";
chr2	Mandalorion	exon	3326301	3326438	.	+	.	transcript_id "Isoform181816_20"; gene_id "Isoform181816_20.gene"; gene_name "Isoform181816_20";
chr2	Mandalorion	CDS	3326301	3326438	.	+	.	transcript_id "Isoform181816_20"; gene_id "Isoform181816_20.gene"; gene_name "Isoform181816_20";
chr2	Mandalorion	exon	3327108	3327233	.	+	.	transcript_id "Isoform181816_20"; gene_id "Isoform181816_20.gene"; gene_name "Isoform181816_20";
chr2	Mandalorion	CDS	3327108	3327125	.	+	.	transcript_id "Isoform181816_20"; gene_id "Isoform181816_20.gene"; gene_name "Isoform181816_20";
chr2	Mandalorion	stop_codon	3327126	3327128	.	+	.	transcript_id "Isoform181816_20"; gene_id "Isoform181816_20.gene"; gene_name "Isoform181816_20";
chr2	Mandalorion	transcript	3285250	3328020	.	+	.	transcript_id "Isoform181817_5"; gene_id "Isoform181817_5.gene"; gene_name "Isoform181817_5";
chr2	Mandalorion	exon	3285250	3285443	.	+	.	transcript_id "Isoform181817_5"; gene_id "Isoform181817_5.gene"; gene_name "Isoform181817_5";
chr2	Mandalorion	start_codon	3285334	3285336	.	+	.	transcript_id "Isoform181817_5"; gene_id "Isoform181817_5.gene"; gene_name "Isoform181817_5";
chr2	Mandalorion	CDS	3285334	3285443	.	+	.	transcript_id "Isoform181817_5"; gene_id "Isoform181817_5.gene"; gene_name "Isoform181817_5";
chr2	Mandalorion	exon	3305849	3305984	.	+	.	transcript_id "Isoform181817_5"; gene_id "Isoform181817_5.gene"; gene_name "Isoform181817_5";
chr2	Mandalorion	CDS	3305849	3305984	.	+	.	transcript_id "Isoform181817_5"; gene_id "Isoform181817_5.gene"; gene_name "Isoform181817_5";
chr2	Mandalorion	exon	3306434	3306476	.	+	.	transcript_id "Isoform181817_5"; gene_id "Isoform181817_5.gene"; gene_name "Isoform181817_5";
chr2	Mandalorion	CDS	3306434	3306476	.	+	.	transcript_id "Isoform181817_5"; gene_id "Isoform181817_5.gene"; gene_name "Isoform181817_5";
chr2	Mandalorion	exon	3308020	3308069	.	+	.	transcript_id "Isoform181817_5"; gene_id "Isoform181817_5.gene"; gene_name "Isoform181817_5";
chr2	Mandalorion	CDS	3308020	3308069	.	+	.	transcript_id "Isoform181817_5"; gene_id "Isoform181817_5.gene"; gene_name "Isoform181817_5";
chr2	Mandalorion	exon	3310504	3310648	.	+	.	transcript_id "Isoform181817_5"; gene_id "Isoform181817_5.gene"; gene_name "Isoform181817_5";
chr2	Mandalorion	CDS	3310504	3310648	.	+	.	transcript_id "Isoform181817_5"; gene_id "Isoform181817_5.gene"; gene_name "Isoform181817_5";
chr2	Mandalorion	exon	3313493	3313611	.	+	.	transcript_id "Isoform181817_5"; gene_id "Isoform181817_5.gene"; gene_name "Isoform181817_5";
chr2	Mandalorion	CDS	3313493	3313611	.	+	.	transcript_id "Isoform181817_5"; gene_id "Isoform181817_5.gene"; gene_name "Isoform181817_5";
chr2	Mandalorion	exon	3313699	3313790	.	+	.	transcript_id "Isoform181817_5"; gene_id "Isoform181817_5.gene"; gene_name "Isoform181817_5";
chr2	Mandalorion	CDS	3313699	3313790	.	+	.	transcript_id "Isoform181817_5"; gene_id "Isoform181817_5.gene"; gene_name "Isoform181817_5";
chr2	Mandalorion	exon	3313898	3314014	.	+	.	transcript_id "Isoform181817_5"; gene_id "Isoform181817_5.gene"; gene_name "Isoform181817_5";
chr2	Mandalorion	CDS	3313898	3314014	.	+	.	transcript_id "Isoform181817_5"; gene_id "Isoform181817_5.gene"; gene_name "Isoform181817_5";
chr2	Mandalorion	exon	3315731	3315901	.	+	.	transcript_id "Isoform181817_5"; gene_id "Isoform181817_5.gene"; gene_name "Isoform181817_5";
chr2	Mandalorion	CDS	3315731	3315901	.	+	.	transcript_id "Isoform181817_5"; gene_id "Isoform181817_5.gene"; gene_name "Isoform181817_5";
chr2	Mandalorion	exon	3317177	3317285	.	+	.	transcript_id "Isoform181817_5"; gene_id "Isoform181817_5.gene"; gene_name "Isoform181817_5";
chr2	Mandalorion	CDS	3317177	3317285	.	+	.	transcript_id "Isoform181817_5"; gene_id "Isoform181817_5.gene"; gene_name "Isoform181817_5";
chr2	Mandalorion	exon	3323608	3323778	.	+	.	transcript_id "Isoform181817_5"; gene_id "Isoform181817_5.gene"; gene_name "Isoform181817_5";
chr2	Mandalorion	CDS	3323608	3323778	.	+	.	transcript_id "Isoform181817_5"; gene_id "Isoform181817_5.gene"; gene_name "Isoform181817_5";
chr2	Mandalorion	exon	3325868	3326035	.	+	.	transcript_id "Isoform181817_5"; gene_id "Isoform181817_5.gene"; gene_name "Isoform181817_5";
chr2	Mandalorion	CDS	3325868	3326035	.	+	.	transcript_id "Isoform181817_5"; gene_id "Isoform181817_5.gene"; gene_name "Isoform181817_5";
chr2	Mandalorion	exon	3326301	3326438	.	+	.	transcript_id "Isoform181817_5"; gene_id "Isoform181817_5.gene"; gene_name "Isoform181817_5";
chr2	Mandalorion	CDS	3326301	3326438	.	+	.	transcript_id "Isoform181817_5"; gene_id "Isoform181817_5.gene"; gene_name "Isoform181817_5";
chr2	Mandalorion	exon	3327108	3328020	.	+	.	transcript_id "Isoform181817_5"; gene_id "Isoform181817_5.gene"; gene_name "Isoform181817_5";
chr2	Mandalorion	CDS	3327108	3327125	.	+	.	transcript_id "Isoform181817_5"; gene_id "Isoform181817_5.gene"; gene_name "Isoform181817_5";
chr2	Mandalorion	stop_codon	3327126	3327128	.	+	.	transcript_id "Isoform181817_5"; gene_id "Isoform181817_5.gene"; gene_name "Isoform181817_5";
chr2	Mandalorion	transcript	3285247	3328110	.	+	.	transcript_id "Isoform181818_3"; gene_id "Isoform181818_3.gene"; gene_name "Isoform181818_3";
chr2	Mandalorion	exon	3285247	3285443	.	+	.	transcript_id "Isoform181818_3"; gene_id "Isoform181818_3.gene"; gene_name "Isoform181818_3";
chr2	Mandalorion	start_codon	3285334	3285336	.	+	.	transcript_id "Isoform181818_3"; gene_id "Isoform181818_3.gene"; gene_name "Isoform181818_3";
chr2	Mandalorion	CDS	3285334	3285443	.	+	.	transcript_id "Isoform181818_3"; gene_id "Isoform181818_3.gene"; gene_name "Isoform181818_3";
chr2	Mandalorion	exon	3305849	3305984	.	+	.	transcript_id "Isoform181818_3"; gene_id "Isoform181818_3.gene"; gene_name "Isoform181818_3";
chr2	Mandalorion	CDS	3305849	3305984	.	+	.	transcript_id "Isoform181818_3"; gene_id "Isoform181818_3.gene"; gene_name "Isoform181818_3";
chr2	Mandalorion	exon	3306434	3306476	.	+	.	transcript_id "Isoform181818_3"; gene_id "Isoform181818_3.gene"; gene_name "Isoform181818_3";
chr2	Mandalorion	CDS	3306434	3306476	.	+	.	transcript_id "Isoform181818_3"; gene_id "Isoform181818_3.gene"; gene_name "Isoform181818_3";
chr2	Mandalorion	exon	3308020	3308069	.	+	.	transcript_id "Isoform181818_3"; gene_id "Isoform181818_3.gene"; gene_name "Isoform181818_3";
chr2	Mandalorion	CDS	3308020	3308069	.	+	.	transcript_id "Isoform181818_3"; gene_id "Isoform181818_3.gene"; gene_name "Isoform181818_3";
chr2	Mandalorion	exon	3310504	3310648	.	+	.	transcript_id "Isoform181818_3"; gene_id "Isoform181818_3.gene"; gene_name "Isoform181818_3";
chr2	Mandalorion	CDS	3310504	3310648	.	+	.	transcript_id "Isoform181818_3"; gene_id "Isoform181818_3.gene"; gene_name "Isoform181818_3";
chr2	Mandalorion	exon	3313493	3313611	.	+	.	transcript_id "Isoform181818_3"; gene_id "Isoform181818_3.gene"; gene_name "Isoform181818_3";
chr2	Mandalorion	CDS	3313493	3313611	.	+	.	transcript_id "Isoform181818_3"; gene_id "Isoform181818_3.gene"; gene_name "Isoform181818_3";
chr2	Mandalorion	exon	3313699	3313790	.	+	.	transcript_id "Isoform181818_3"; gene_id "Isoform181818_3.gene"; gene_name "Isoform181818_3";
chr2	Mandalorion	CDS	3313699	3313790	.	+	.	transcript_id "Isoform181818_3"; gene_id "Isoform181818_3.gene"; gene_name "Isoform181818_3";
chr2	Mandalorion	exon	3313898	3314014	.	+	.	transcript_id "Isoform181818_3"; gene_id "Isoform181818_3.gene"; gene_name "Isoform181818_3";
chr2	Mandalorion	CDS	3313898	3314014	.	+	.	transcript_id "Isoform181818_3"; gene_id "Isoform181818_3.gene"; gene_name "Isoform181818_3";
chr2	Mandalorion	exon	3315731	3315901	.	+	.	transcript_id "Isoform181818_3"; gene_id "Isoform181818_3.gene"; gene_name "Isoform181818_3";
chr2	Mandalorion	CDS	3315731	3315901	.	+	.	transcript_id "Isoform181818_3"; gene_id "Isoform181818_3.gene"; gene_name "Isoform181818_3";
chr2	Mandalorion	exon	3317177	3317285	.	+	.	transcript_id "Isoform181818_3"; gene_id "Isoform181818_3.gene"; gene_name "Isoform181818_3";
chr2	Mandalorion	CDS	3317177	3317285	.	+	.	transcript_id "Isoform181818_3"; gene_id "Isoform181818_3.gene"; gene_name "Isoform181818_3";
chr2	Mandalorion	exon	3323608	3323778	.	+	.	transcript_id "Isoform181818_3"; gene_id "Isoform181818_3.gene"; gene_name "Isoform181818_3";
chr2	Mandalorion	CDS	3323608	3323778	.	+	.	transcript_id "Isoform181818_3"; gene_id "Isoform181818_3.gene"; gene_name "Isoform181818_3";
chr2	Mandalorion	exon	3325868	3326035	.	+	.	transcript_id "Isoform181818_3"; gene_id "Isoform181818_3.gene"; gene_name "Isoform181818_3";
chr2	Mandalorion	CDS	3325868	3326035	.	+	.	transcript_id "Isoform181818_3"; gene_id "Isoform181818_3.gene"; gene_name "Isoform181818_3";
chr2	Mandalorion	exon	3326301	3326438	.	+	.	transcript_id "Isoform181818_3"; gene_id "Isoform181818_3.gene"; gene_name "Isoform181818_3";
chr2	Mandalorion	CDS	3326301	3326438	.	+	.	transcript_id "Isoform181818_3"; gene_id "Isoform181818_3.gene"; gene_name "Isoform181818_3";
chr2	Mandalorion	exon	3327108	3328110	.	+	.	transcript_id "Isoform181818_3"; gene_id "Isoform181818_3.gene"; gene_name "Isoform181818_3";
chr2	Mandalorion	CDS	3327108	3327125	.	+	.	transcript_id "Isoform181818_3"; gene_id "Isoform181818_3.gene"; gene_name "Isoform181818_3";
chr2	Mandalorion	stop_codon	3327126	3327128	.	+	.	transcript_id "Isoform181818_3"; gene_id "Isoform181818_3.gene"; gene_name "Isoform181818_3";
chr2	Mandalorion	transcript	3285318	3327233	.	+	.	transcript_id "Isoform181820_42"; gene_id "Isoform181820_42.gene"; gene_name "Isoform181820_42";
chr2	Mandalorion	exon	3285318	3285443	.	+	.	transcript_id "Isoform181820_42"; gene_id "Isoform181820_42.gene"; gene_name "Isoform181820_42";
chr2	Mandalorion	start_codon	3285334	3285336	.	+	.	transcript_id "Isoform181820_42"; gene_id "Isoform181820_42.gene"; gene_name "Isoform181820_42";
chr2	Mandalorion	CDS	3285334	3285443	.	+	.	transcript_id "Isoform181820_42"; gene_id "Isoform181820_42.gene"; gene_name "Isoform181820_42";
chr2	Mandalorion	exon	3305849	3305984	.	+	.	transcript_id "Isoform181820_42"; gene_id "Isoform181820_42.gene"; gene_name "Isoform181820_42";
chr2	Mandalorion	CDS	3305849	3305984	.	+	.	transcript_id "Isoform181820_42"; gene_id "Isoform181820_42.gene"; gene_name "Isoform181820_42";
chr2	Mandalorion	exon	3306434	3306476	.	+	.	transcript_id "Isoform181820_42"; gene_id "Isoform181820_42.gene"; gene_name "Isoform181820_42";
chr2	Mandalorion	CDS	3306434	3306476	.	+	.	transcript_id "Isoform181820_42"; gene_id "Isoform181820_42.gene"; gene_name "Isoform181820_42";
chr2	Mandalorion	exon	3308020	3308069	.	+	.	transcript_id "Isoform181820_42"; gene_id "Isoform181820_42.gene"; gene_name "Isoform181820_42";
chr2	Mandalorion	CDS	3308020	3308069	.	+	.	transcript_id "Isoform181820_42"; gene_id "Isoform181820_42.gene"; gene_name "Isoform181820_42";
chr2	Mandalorion	exon	3310504	3310648	.	+	.	transcript_id "Isoform181820_42"; gene_id "Isoform181820_42.gene"; gene_name "Isoform181820_42";
chr2	Mandalorion	CDS	3310504	3310648	.	+	.	transcript_id "Isoform181820_42"; gene_id "Isoform181820_42.gene"; gene_name "Isoform181820_42";
chr2	Mandalorion	exon	3313493	3313611	.	+	.	transcript_id "Isoform181820_42"; gene_id "Isoform181820_42.gene"; gene_name "Isoform181820_42";
chr2	Mandalorion	CDS	3313493	3313611	.	+	.	transcript_id "Isoform181820_42"; gene_id "Isoform181820_42.gene"; gene_name "Isoform181820_42";
chr2	Mandalorion	exon	3313699	3313790	.	+	.	transcript_id "Isoform181820_42"; gene_id "Isoform181820_42.gene"; gene_name "Isoform181820_42";
chr2	Mandalorion	CDS	3313699	3313790	.	+	.	transcript_id "Isoform181820_42"; gene_id "Isoform181820_42.gene"; gene_name "Isoform181820_42";
chr2	Mandalorion	exon	3313898	3314014	.	+	.	transcript_id "Isoform181820_42"; gene_id "Isoform181820_42.gene"; gene_name "Isoform181820_42";
chr2	Mandalorion	CDS	3313898	3314014	.	+	.	transcript_id "Isoform181820_42"; gene_id "Isoform181820_42.gene"; gene_name "Isoform181820_42";
chr2	Mandalorion	exon	3315731	3315901	.	+	.	transcript_id "Isoform181820_42"; gene_id "Isoform181820_42.gene"; gene_name "Isoform181820_42";
chr2	Mandalorion	CDS	3315731	3315901	.	+	.	transcript_id "Isoform181820_42"; gene_id "Isoform181820_42.gene"; gene_name "Isoform181820_42";
chr2	Mandalorion	exon	3317177	3317285	.	+	.	transcript_id "Isoform181820_42"; gene_id "Isoform181820_42.gene"; gene_name "Isoform181820_42";
chr2	Mandalorion	CDS	3317177	3317285	.	+	.	transcript_id "Isoform181820_42"; gene_id "Isoform181820_42.gene"; gene_name "Isoform181820_42";
chr2	Mandalorion	exon	3323608	3323778	.	+	.	transcript_id "Isoform181820_42"; gene_id "Isoform181820_42.gene"; gene_name "Isoform181820_42";
chr2	Mandalorion	CDS	3323608	3323778	.	+	.	transcript_id "Isoform181820_42"; gene_id "Isoform181820_42.gene"; gene_name "Isoform181820_42";
chr2	Mandalorion	exon	3325868	3326035	.	+	.	transcript_id "Isoform181820_42"; gene_id "Isoform181820_42.gene"; gene_name "Isoform181820_42";
chr2	Mandalorion	CDS	3325868	3326035	.	+	.	transcript_id "Isoform181820_42"; gene_id "Isoform181820_42.gene"; gene_name "Isoform181820_42";
chr2	Mandalorion	exon	3326301	3326438	.	+	.	transcript_id "Isoform181820_42"; gene_id "Isoform181820_42.gene"; gene_name "Isoform181820_42";
chr2	Mandalorion	CDS	3326301	3326438	.	+	.	transcript_id "Isoform181820_42"; gene_id "Isoform181820_42.gene"; gene_name "Isoform181820_42";
chr2	Mandalorion	exon	3327108	3327233	.	+	.	transcript_id "Isoform181820_42"; gene_id "Isoform181820_42.gene"; gene_name "Isoform181820_42";
chr2	Mandalorion	CDS	3327108	3327125	.	+	.	transcript_id "Isoform181820_42"; gene_id "Isoform181820_42.gene"; gene_name "Isoform181820_42";
chr2	Mandalorion	stop_codon	3327126	3327128	.	+	.	transcript_id "Isoform181820_42"; gene_id "Isoform181820_42.gene"; gene_name "Isoform181820_42";
chr2	Mandalorion	transcript	3285299	3328117	.	+	.	transcript_id "Isoform181822_5"; gene_id "Isoform181822_5.gene"; gene_name "Isoform181822_5";
chr2	Mandalorion	exon	3285299	3285443	.	+	.	transcript_id "Isoform181822_5"; gene_id "Isoform181822_5.gene"; gene_name "Isoform181822_5";
chr2	Mandalorion	start_codon	3285334	3285336	.	+	.	transcript_id "Isoform181822_5"; gene_id "Isoform181822_5.gene"; gene_name "Isoform181822_5";
chr2	Mandalorion	CDS	3285334	3285443	.	+	.	transcript_id "Isoform181822_5"; gene_id "Isoform181822_5.gene"; gene_name "Isoform181822_5";
chr2	Mandalorion	exon	3305849	3305984	.	+	.	transcript_id "Isoform181822_5"; gene_id "Isoform181822_5.gene"; gene_name "Isoform181822_5";
chr2	Mandalorion	CDS	3305849	3305984	.	+	.	transcript_id "Isoform181822_5"; gene_id "Isoform181822_5.gene"; gene_name "Isoform181822_5";
chr2	Mandalorion	exon	3306434	3306476	.	+	.	transcript_id "Isoform181822_5"; gene_id "Isoform181822_5.gene"; gene_name "Isoform181822_5";
chr2	Mandalorion	CDS	3306434	3306476	.	+	.	transcript_id "Isoform181822_5"; gene_id "Isoform181822_5.gene"; gene_name "Isoform181822_5";
chr2	Mandalorion	exon	3308020	3308069	.	+	.	transcript_id "Isoform181822_5"; gene_id "Isoform181822_5.gene"; gene_name "Isoform181822_5";
chr2	Mandalorion	CDS	3308020	3308069	.	+	.	transcript_id "Isoform181822_5"; gene_id "Isoform181822_5.gene"; gene_name "Isoform181822_5";
chr2	Mandalorion	exon	3310504	3310648	.	+	.	transcript_id "Isoform181822_5"; gene_id "Isoform181822_5.gene"; gene_name "Isoform181822_5";
chr2	Mandalorion	CDS	3310504	3310648	.	+	.	transcript_id "Isoform181822_5"; gene_id "Isoform181822_5.gene"; gene_name "Isoform181822_5";
chr2	Mandalorion	exon	3313493	3313611	.	+	.	transcript_id "Isoform181822_5"; gene_id "Isoform181822_5.gene"; gene_name "Isoform181822_5";
chr2	Mandalorion	CDS	3313493	3313611	.	+	.	transcript_id "Isoform181822_5"; gene_id "Isoform181822_5.gene"; gene_name "Isoform181822_5";
chr2	Mandalorion	exon	3313699	3313790	.	+	.	transcript_id "Isoform181822_5"; gene_id "Isoform181822_5.gene"; gene_name "Isoform181822_5";
chr2	Mandalorion	CDS	3313699	3313790	.	+	.	transcript_id "Isoform181822_5"; gene_id "Isoform181822_5.gene"; gene_name "Isoform181822_5";
chr2	Mandalorion	exon	3313898	3314014	.	+	.	transcript_id "Isoform181822_5"; gene_id "Isoform181822_5.gene"; gene_name "Isoform181822_5";
chr2	Mandalorion	CDS	3313898	3314014	.	+	.	transcript_id "Isoform181822_5"; gene_id "Isoform181822_5.gene"; gene_name "Isoform181822_5";
chr2	Mandalorion	exon	3315731	3315901	.	+	.	transcript_id "Isoform181822_5"; gene_id "Isoform181822_5.gene"; gene_name "Isoform181822_5";
chr2	Mandalorion	CDS	3315731	3315901	.	+	.	transcript_id "Isoform181822_5"; gene_id "Isoform181822_5.gene"; gene_name "Isoform181822_5";
chr2	Mandalorion	exon	3317177	3317285	.	+	.	transcript_id "Isoform181822_5"; gene_id "Isoform181822_5.gene"; gene_name "Isoform181822_5";
chr2	Mandalorion	CDS	3317177	3317285	.	+	.	transcript_id "Isoform181822_5"; gene_id "Isoform181822_5.gene"; gene_name "Isoform181822_5";
chr2	Mandalorion	exon	3323608	3323778	.	+	.	transcript_id "Isoform181822_5"; gene_id "Isoform181822_5.gene"; gene_name "Isoform181822_5";
chr2	Mandalorion	CDS	3323608	3323778	.	+	.	transcript_id "Isoform181822_5"; gene_id "Isoform181822_5.gene"; gene_name "Isoform181822_5";
chr2	Mandalorion	exon	3325868	3326035	.	+	.	transcript_id "Isoform181822_5"; gene_id "Isoform181822_5.gene"; gene_name "Isoform181822_5";
chr2	Mandalorion	CDS	3325868	3326035	.	+	.	transcript_id "Isoform181822_5"; gene_id "Isoform181822_5.gene"; gene_name "Isoform181822_5";
chr2	Mandalorion	exon	3326301	3326438	.	+	.	transcript_id "Isoform181822_5"; gene_id "Isoform181822_5.gene"; gene_name "Isoform181822_5";
chr2	Mandalorion	CDS	3326301	3326438	.	+	.	transcript_id "Isoform181822_5"; gene_id "Isoform181822_5.gene"; gene_name "Isoform181822_5";
chr2	Mandalorion	exon	3327108	3328117	.	+	.	transcript_id "Isoform181822_5"; gene_id "Isoform181822_5.gene"; gene_name "Isoform181822_5";
chr2	Mandalorion	CDS	3327108	3327125	.	+	.	transcript_id "Isoform181822_5"; gene_id "Isoform181822_5.gene"; gene_name "Isoform181822_5";
chr2	Mandalorion	stop_codon	3327126	3327128	.	+	.	transcript_id "Isoform181822_5"; gene_id "Isoform181822_5.gene"; gene_name "Isoform181822_5";
chr2	Mandalorion	transcript	3285255	3327239	.	+	.	transcript_id "Isoform181823_4"; gene_id "Isoform181823_4.gene"; gene_name "Isoform181823_4";
chr2	Mandalorion	exon	3285255	3285443	.	+	.	transcript_id "Isoform181823_4"; gene_id "Isoform181823_4.gene"; gene_name "Isoform181823_4";
chr2	Mandalorion	exon	3305849	3305984	.	+	.	transcript_id "Isoform181823_4"; gene_id "Isoform181823_4.gene"; gene_name "Isoform181823_4";
chr2	Mandalorion	exon	3306434	3306476	.	+	.	transcript_id "Isoform181823_4"; gene_id "Isoform181823_4.gene"; gene_name "Isoform181823_4";
chr2	Mandalorion	exon	3310504	3310648	.	+	.	transcript_id "Isoform181823_4"; gene_id "Isoform181823_4.gene"; gene_name "Isoform181823_4";
chr2	Mandalorion	exon	3313493	3313611	.	+	.	transcript_id "Isoform181823_4"; gene_id "Isoform181823_4.gene"; gene_name "Isoform181823_4";
chr2	Mandalorion	start_codon	3313576	3313578	.	+	.	transcript_id "Isoform181823_4"; gene_id "Isoform181823_4.gene"; gene_name "Isoform181823_4";
chr2	Mandalorion	CDS	3313576	3313611	.	+	.	transcript_id "Isoform181823_4"; gene_id "Isoform181823_4.gene"; gene_name "Isoform181823_4";
chr2	Mandalorion	exon	3313699	3313790	.	+	.	transcript_id "Isoform181823_4"; gene_id "Isoform181823_4.gene"; gene_name "Isoform181823_4";
chr2	Mandalorion	CDS	3313699	3313790	.	+	.	transcript_id "Isoform181823_4"; gene_id "Isoform181823_4.gene"; gene_name "Isoform181823_4";
chr2	Mandalorion	exon	3313898	3314014	.	+	.	transcript_id "Isoform181823_4"; gene_id "Isoform181823_4.gene"; gene_name "Isoform181823_4";
chr2	Mandalorion	CDS	3313898	3314014	.	+	.	transcript_id "Isoform181823_4"; gene_id "Isoform181823_4.gene"; gene_name "Isoform181823_4";
chr2	Mandalorion	exon	3315731	3315901	.	+	.	transcript_id "Isoform181823_4"; gene_id "Isoform181823_4.gene"; gene_name "Isoform181823_4";
chr2	Mandalorion	CDS	3315731	3315901	.	+	.	transcript_id "Isoform181823_4"; gene_id "Isoform181823_4.gene"; gene_name "Isoform181823_4";
chr2	Mandalorion	exon	3317177	3317285	.	+	.	transcript_id "Isoform181823_4"; gene_id "Isoform181823_4.gene"; gene_name "Isoform181823_4";
chr2	Mandalorion	CDS	3317177	3317285	.	+	.	transcript_id "Isoform181823_4"; gene_id "Isoform181823_4.gene"; gene_name "Isoform181823_4";
chr2	Mandalorion	exon	3323608	3323778	.	+	.	transcript_id "Isoform181823_4"; gene_id "Isoform181823_4.gene"; gene_name "Isoform181823_4";
chr2	Mandalorion	CDS	3323608	3323778	.	+	.	transcript_id "Isoform181823_4"; gene_id "Isoform181823_4.gene"; gene_name "Isoform181823_4";
chr2	Mandalorion	exon	3325868	3326035	.	+	.	transcript_id "Isoform181823_4"; gene_id "Isoform181823_4.gene"; gene_name "Isoform181823_4";
chr2	Mandalorion	CDS	3325868	3326035	.	+	.	transcript_id "Isoform181823_4"; gene_id "Isoform181823_4.gene"; gene_name "Isoform181823_4";
chr2	Mandalorion	exon	3326301	3326438	.	+	.	transcript_id "Isoform181823_4"; gene_id "Isoform181823_4.gene"; gene_name "Isoform181823_4";
chr2	Mandalorion	CDS	3326301	3326438	.	+	.	transcript_id "Isoform181823_4"; gene_id "Isoform181823_4.gene"; gene_name "Isoform181823_4";
chr2	Mandalorion	exon	3327108	3327239	.	+	.	transcript_id "Isoform181823_4"; gene_id "Isoform181823_4.gene"; gene_name "Isoform181823_4";
chr2	Mandalorion	CDS	3327108	3327125	.	+	.	transcript_id "Isoform181823_4"; gene_id "Isoform181823_4.gene"; gene_name "Isoform181823_4";
chr2	Mandalorion	stop_codon	3327126	3327128	.	+	.	transcript_id "Isoform181823_4"; gene_id "Isoform181823_4.gene"; gene_name "Isoform181823_4";
chr2	Mandalorion	transcript	3285314	3327233	.	+	.	transcript_id "Isoform181824_10"; gene_id "Isoform181824_10.gene"; gene_name "Isoform181824_10";
chr2	Mandalorion	exon	3285314	3285443	.	+	.	transcript_id "Isoform181824_10"; gene_id "Isoform181824_10.gene"; gene_name "Isoform181824_10";
chr2	Mandalorion	exon	3305849	3305984	.	+	.	transcript_id "Isoform181824_10"; gene_id "Isoform181824_10.gene"; gene_name "Isoform181824_10";
chr2	Mandalorion	exon	3306434	3306476	.	+	.	transcript_id "Isoform181824_10"; gene_id "Isoform181824_10.gene"; gene_name "Isoform181824_10";
chr2	Mandalorion	exon	3310504	3310648	.	+	.	transcript_id "Isoform181824_10"; gene_id "Isoform181824_10.gene"; gene_name "Isoform181824_10";
chr2	Mandalorion	exon	3313493	3313611	.	+	.	transcript_id "Isoform181824_10"; gene_id "Isoform181824_10.gene"; gene_name "Isoform181824_10";
chr2	Mandalorion	start_codon	3313576	3313578	.	+	.	transcript_id "Isoform181824_10"; gene_id "Isoform181824_10.gene"; gene_name "Isoform181824_10";
chr2	Mandalorion	CDS	3313576	3313611	.	+	.	transcript_id "Isoform181824_10"; gene_id "Isoform181824_10.gene"; gene_name "Isoform181824_10";
chr2	Mandalorion	exon	3313699	3313790	.	+	.	transcript_id "Isoform181824_10"; gene_id "Isoform181824_10.gene"; gene_name "Isoform181824_10";
chr2	Mandalorion	CDS	3313699	3313790	.	+	.	transcript_id "Isoform181824_10"; gene_id "Isoform181824_10.gene"; gene_name "Isoform181824_10";
chr2	Mandalorion	exon	3313898	3314014	.	+	.	transcript_id "Isoform181824_10"; gene_id "Isoform181824_10.gene"; gene_name "Isoform181824_10";
chr2	Mandalorion	CDS	3313898	3314014	.	+	.	transcript_id "Isoform181824_10"; gene_id "Isoform181824_10.gene"; gene_name "Isoform181824_10";
chr2	Mandalorion	exon	3315731	3315901	.	+	.	transcript_id "Isoform181824_10"; gene_id "Isoform181824_10.gene"; gene_name "Isoform181824_10";
chr2	Mandalorion	CDS	3315731	3315901	.	+	.	transcript_id "Isoform181824_10"; gene_id "Isoform181824_10.gene"; gene_name "Isoform181824_10";
chr2	Mandalorion	exon	3317177	3317285	.	+	.	transcript_id "Isoform181824_10"; gene_id "Isoform181824_10.gene"; gene_name "Isoform181824_10";
chr2	Mandalorion	CDS	3317177	3317285	.	+	.	transcript_id "Isoform181824_10"; gene_id "Isoform181824_10.gene"; gene_name "Isoform181824_10";
chr2	Mandalorion	exon	3323608	3323778	.	+	.	transcript_id "Isoform181824_10"; gene_id "Isoform181824_10.gene"; gene_name "Isoform181824_10";
chr2	Mandalorion	CDS	3323608	3323778	.	+	.	transcript_id "Isoform181824_10"; gene_id "Isoform181824_10.gene"; gene_name "Isoform181824_10";
chr2	Mandalorion	exon	3325868	3326035	.	+	.	transcript_id "Isoform181824_10"; gene_id "Isoform181824_10.gene"; gene_name "Isoform181824_10";
chr2	Mandalorion	CDS	3325868	3326035	.	+	.	transcript_id "Isoform181824_10"; gene_id "Isoform181824_10.gene"; gene_name "Isoform181824_10";
chr2	Mandalorion	exon	3326301	3326438	.	+	.	transcript_id "Isoform181824_10"; gene_id "Isoform181824_10.gene"; gene_name "Isoform181824_10";
chr2	Mandalorion	CDS	3326301	3326438	.	+	.	transcript_id "Isoform181824_10"; gene_id "Isoform181824_10.gene"; gene_name "Isoform181824_10";
chr2	Mandalorion	exon	3327108	3327233	.	+	.	transcript_id "Isoform181824_10"; gene_id "Isoform181824_10.gene"; gene_name "Isoform181824_10";
chr2	Mandalorion	CDS	3327108	3327125	.	+	.	transcript_id "Isoform181824_10"; gene_id "Isoform181824_10.gene"; gene_name "Isoform181824_10";
chr2	Mandalorion	stop_codon	3327126	3327128	.	+	.	transcript_id "Isoform181824_10"; gene_id "Isoform181824_10.gene"; gene_name "Isoform181824_10";
chr2	Mandalorion	transcript	3328330	3333665	.	-	.	transcript_id "Isoform181829_6"; gene_id "Isoform181829_6.gene"; gene_name "Isoform181829_6";
chr2	Mandalorion	exon	3328330	3330910	.	-	.	transcript_id "Isoform181829_6"; gene_id "Isoform181829_6.gene"; gene_name "Isoform181829_6";
chr2	Mandalorion	start_codon	3330898	3330900	.	-	.	transcript_id "Isoform181829_6"; gene_id "Isoform181829_6.gene"; gene_name "Isoform181829_6";
chr2	Mandalorion	CDS	3330061	3330900	.	-	.	transcript_id "Isoform181829_6"; gene_id "Isoform181829_6.gene"; gene_name "Isoform181829_6";
chr2	Mandalorion	stop_codon	3330058	3330060	.	-	.	transcript_id "Isoform181829_6"; gene_id "Isoform181829_6.gene"; gene_name "Isoform181829_6";
chr2	Mandalorion	exon	3333564	3333665	.	-	.	transcript_id "Isoform181829_6"; gene_id "Isoform181829_6.gene"; gene_name "Isoform181829_6";
chr2	Mandalorion	transcript	3329986	3333659	.	-	.	transcript_id "Isoform181831_216"; gene_id "Isoform181831_216.gene"; gene_name "Isoform181831_216";
chr2	Mandalorion	exon	3329986	3330910	.	-	.	transcript_id "Isoform181831_216"; gene_id "Isoform181831_216.gene"; gene_name "Isoform181831_216";
chr2	Mandalorion	start_codon	3330898	3330900	.	-	.	transcript_id "Isoform181831_216"; gene_id "Isoform181831_216.gene"; gene_name "Isoform181831_216";
chr2	Mandalorion	CDS	3330061	3330900	.	-	.	transcript_id "Isoform181831_216"; gene_id "Isoform181831_216.gene"; gene_name "Isoform181831_216";
chr2	Mandalorion	stop_codon	3330058	3330060	.	-	.	transcript_id "Isoform181831_216"; gene_id "Isoform181831_216.gene"; gene_name "Isoform181831_216";
chr2	Mandalorion	exon	3333564	3333659	.	-	.	transcript_id "Isoform181831_216"; gene_id "Isoform181831_216.gene"; gene_name "Isoform181831_216";
chr2	Mandalorion	transcript	3329986	3333719	.	-	.	transcript_id "Isoform181832_28"; gene_id "Isoform181832_28.gene"; gene_name "Isoform181832_28";
chr2	Mandalorion	exon	3329986	3330910	.	-	.	transcript_id "Isoform181832_28"; gene_id "Isoform181832_28.gene"; gene_name "Isoform181832_28";
chr2	Mandalorion	start_codon	3330898	3330900	.	-	.	transcript_id "Isoform181832_28"; gene_id "Isoform181832_28.gene"; gene_name "Isoform181832_28";
chr2	Mandalorion	CDS	3330061	3330900	.	-	.	transcript_id "Isoform181832_28"; gene_id "Isoform181832_28.gene"; gene_name "Isoform181832_28";
chr2	Mandalorion	stop_codon	3330058	3330060	.	-	.	transcript_id "Isoform181832_28"; gene_id "Isoform181832_28.gene"; gene_name "Isoform181832_28";
chr2	Mandalorion	exon	3333564	3333719	.	-	.	transcript_id "Isoform181832_28"; gene_id "Isoform181832_28.gene"; gene_name "Isoform181832_28";
chr2	Mandalorion	transcript	3410084	3420078	.	-	.	transcript_id "Isoform181840_6"; gene_id "Isoform181840_6.gene"; gene_name "Isoform181840_6";
chr2	Mandalorion	exon	3410084	3410360	.	-	.	transcript_id "Isoform181840_6"; gene_id "Isoform181840_6.gene"; gene_name "Isoform181840_6";
chr2	Mandalorion	exon	3412882	3413048	.	-	.	transcript_id "Isoform181840_6"; gene_id "Isoform181840_6.gene"; gene_name "Isoform181840_6";
chr2	Mandalorion	exon	3419957	3420078	.	-	.	transcript_id "Isoform181840_6"; gene_id "Isoform181840_6.gene"; gene_name "Isoform181840_6";
chr2	Mandalorion	transcript	3410081	3420078	.	-	.	transcript_id "Isoform181841_16"; gene_id "Isoform181841_16.gene"; gene_name "Isoform181841_16";
chr2	Mandalorion	exon	3410081	3410360	.	-	.	transcript_id "Isoform181841_16"; gene_id "Isoform181841_16.gene"; gene_name "Isoform181841_16";
chr2	Mandalorion	CDS	3410235	3410360	.	-	.	transcript_id "Isoform181841_16"; gene_id "Isoform181841_16.gene"; gene_name "Isoform181841_16";
chr2	Mandalorion	stop_codon	3410232	3410234	.	-	.	transcript_id "Isoform181841_16"; gene_id "Isoform181841_16.gene"; gene_name "Isoform181841_16";
chr2	Mandalorion	exon	3412882	3413048	.	-	.	transcript_id "Isoform181841_16"; gene_id "Isoform181841_16.gene"; gene_name "Isoform181841_16";
chr2	Mandalorion	start_codon	3413017	3413019	.	-	.	transcript_id "Isoform181841_16"; gene_id "Isoform181841_16.gene"; gene_name "Isoform181841_16";
chr2	Mandalorion	CDS	3412882	3413019	.	-	.	transcript_id "Isoform181841_16"; gene_id "Isoform181841_16.gene"; gene_name "Isoform181841_16";
chr2	Mandalorion	exon	3420008	3420078	.	-	.	transcript_id "Isoform181841_16"; gene_id "Isoform181841_16.gene"; gene_name "Isoform181841_16";
chr2	Mandalorion	transcript	3458617	3476120	.	-	.	transcript_id "Isoform181844_12"; gene_id "Isoform181844_12.gene"; gene_name "Isoform181844_12";
chr2	Mandalorion	exon	3458617	3459766	.	-	.	transcript_id "Isoform181844_12"; gene_id "Isoform181844_12.gene"; gene_name "Isoform181844_12";
chr2	Mandalorion	CDS	3459663	3459766	.	-	.	transcript_id "Isoform181844_12"; gene_id "Isoform181844_12.gene"; gene_name "Isoform181844_12";
chr2	Mandalorion	stop_codon	3459660	3459662	.	-	.	transcript_id "Isoform181844_12"; gene_id "Isoform181844_12.gene"; gene_name "Isoform181844_12";
chr2	Mandalorion	exon	3460794	3460923	.	-	.	transcript_id "Isoform181844_12"; gene_id "Isoform181844_12.gene"; gene_name "Isoform181844_12";
chr2	Mandalorion	CDS	3460794	3460923	.	-	.	transcript_id "Isoform181844_12"; gene_id "Isoform181844_12.gene"; gene_name "Isoform181844_12";
chr2	Mandalorion	exon	3463518	3463664	.	-	.	transcript_id "Isoform181844_12"; gene_id "Isoform181844_12.gene"; gene_name "Isoform181844_12";
chr2	Mandalorion	CDS	3463518	3463664	.	-	.	transcript_id "Isoform181844_12"; gene_id "Isoform181844_12.gene"; gene_name "Isoform181844_12";
chr2	Mandalorion	exon	3465304	3465963	.	-	.	transcript_id "Isoform181844_12"; gene_id "Isoform181844_12.gene"; gene_name "Isoform181844_12";
chr2	Mandalorion	CDS	3465304	3465963	.	-	.	transcript_id "Isoform181844_12"; gene_id "Isoform181844_12.gene"; gene_name "Isoform181844_12";
chr2	Mandalorion	exon	3473539	3473684	.	-	.	transcript_id "Isoform181844_12"; gene_id "Isoform181844_12.gene"; gene_name "Isoform181844_12";
chr2	Mandalorion	CDS	3473539	3473684	.	-	.	transcript_id "Isoform181844_12"; gene_id "Isoform181844_12.gene"; gene_name "Isoform181844_12";
chr2	Mandalorion	exon	3475740	3476120	.	-	.	transcript_id "Isoform181844_12"; gene_id "Isoform181844_12.gene"; gene_name "Isoform181844_12";
chr2	Mandalorion	start_codon	3475981	3475983	.	-	.	transcript_id "Isoform181844_12"; gene_id "Isoform181844_12.gene"; gene_name "Isoform181844_12";
chr2	Mandalorion	CDS	3475740	3475983	.	-	.	transcript_id "Isoform181844_12"; gene_id "Isoform181844_12.gene"; gene_name "Isoform181844_12";
chr2	Mandalorion	transcript	3458617	3476091	.	-	.	transcript_id "Isoform181847_9"; gene_id "Isoform181847_9.gene"; gene_name "Isoform181847_9";
chr2	Mandalorion	exon	3458617	3459766	.	-	.	transcript_id "Isoform181847_9"; gene_id "Isoform181847_9.gene"; gene_name "Isoform181847_9";
chr2	Mandalorion	CDS	3459663	3459766	.	-	.	transcript_id "Isoform181847_9"; gene_id "Isoform181847_9.gene"; gene_name "Isoform181847_9";
chr2	Mandalorion	stop_codon	3459660	3459662	.	-	.	transcript_id "Isoform181847_9"; gene_id "Isoform181847_9.gene"; gene_name "Isoform181847_9";
chr2	Mandalorion	exon	3460794	3460923	.	-	.	transcript_id "Isoform181847_9"; gene_id "Isoform181847_9.gene"; gene_name "Isoform181847_9";
chr2	Mandalorion	CDS	3460794	3460923	.	-	.	transcript_id "Isoform181847_9"; gene_id "Isoform181847_9.gene"; gene_name "Isoform181847_9";
chr2	Mandalorion	exon	3463518	3463664	.	-	.	transcript_id "Isoform181847_9"; gene_id "Isoform181847_9.gene"; gene_name "Isoform181847_9";
chr2	Mandalorion	CDS	3463518	3463664	.	-	.	transcript_id "Isoform181847_9"; gene_id "Isoform181847_9.gene"; gene_name "Isoform181847_9";
chr2	Mandalorion	exon	3465304	3465963	.	-	.	transcript_id "Isoform181847_9"; gene_id "Isoform181847_9.gene"; gene_name "Isoform181847_9";
chr2	Mandalorion	start_codon	3465694	3465696	.	-	.	transcript_id "Isoform181847_9"; gene_id "Isoform181847_9.gene"; gene_name "Isoform181847_9";
chr2	Mandalorion	CDS	3465304	3465696	.	-	.	transcript_id "Isoform181847_9"; gene_id "Isoform181847_9.gene"; gene_name "Isoform181847_9";
chr2	Mandalorion	exon	3475740	3476091	.	-	.	transcript_id "Isoform181847_9"; gene_id "Isoform181847_9.gene"; gene_name "Isoform181847_9";
chr2	Mandalorion	transcript	3458711	3476128	.	-	.	transcript_id "Isoform181848_3"; gene_id "Isoform181848_3.gene"; gene_name "Isoform181848_3";
chr2	Mandalorion	exon	3458711	3459766	.	-	.	transcript_id "Isoform181848_3"; gene_id "Isoform181848_3.gene"; gene_name "Isoform181848_3";
chr2	Mandalorion	CDS	3459663	3459766	.	-	.	transcript_id "Isoform181848_3"; gene_id "Isoform181848_3.gene"; gene_name "Isoform181848_3";
chr2	Mandalorion	stop_codon	3459660	3459662	.	-	.	transcript_id "Isoform181848_3"; gene_id "Isoform181848_3.gene"; gene_name "Isoform181848_3";
chr2	Mandalorion	exon	3460794	3460923	.	-	.	transcript_id "Isoform181848_3"; gene_id "Isoform181848_3.gene"; gene_name "Isoform181848_3";
chr2	Mandalorion	CDS	3460794	3460923	.	-	.	transcript_id "Isoform181848_3"; gene_id "Isoform181848_3.gene"; gene_name "Isoform181848_3";
chr2	Mandalorion	exon	3463518	3463664	.	-	.	transcript_id "Isoform181848_3"; gene_id "Isoform181848_3.gene"; gene_name "Isoform181848_3";
chr2	Mandalorion	CDS	3463518	3463664	.	-	.	transcript_id "Isoform181848_3"; gene_id "Isoform181848_3.gene"; gene_name "Isoform181848_3";
chr2	Mandalorion	exon	3465304	3465963	.	-	.	transcript_id "Isoform181848_3"; gene_id "Isoform181848_3.gene"; gene_name "Isoform181848_3";
chr2	Mandalorion	start_codon	3465694	3465696	.	-	.	transcript_id "Isoform181848_3"; gene_id "Isoform181848_3.gene"; gene_name "Isoform181848_3";
chr2	Mandalorion	CDS	3465304	3465696	.	-	.	transcript_id "Isoform181848_3"; gene_id "Isoform181848_3.gene"; gene_name "Isoform181848_3";
chr2	Mandalorion	exon	3475740	3476128	.	-	.	transcript_id "Isoform181848_3"; gene_id "Isoform181848_3.gene"; gene_name "Isoform181848_3";
chr2	Mandalorion	transcript	3465281	3476150	.	-	.	transcript_id "Isoform181850_3"; gene_id "Isoform181850_3.gene"; gene_name "Isoform181850_3";
chr2	Mandalorion	exon	3465281	3465963	.	-	.	transcript_id "Isoform181850_3"; gene_id "Isoform181850_3.gene"; gene_name "Isoform181850_3";
chr2	Mandalorion	start_codon	3465694	3465696	.	-	.	transcript_id "Isoform181850_3"; gene_id "Isoform181850_3.gene"; gene_name "Isoform181850_3";
chr2	Mandalorion	CDS	3465298	3465696	.	-	.	transcript_id "Isoform181850_3"; gene_id "Isoform181850_3.gene"; gene_name "Isoform181850_3";
chr2	Mandalorion	stop_codon	3465295	3465297	.	-	.	transcript_id "Isoform181850_3"; gene_id "Isoform181850_3.gene"; gene_name "Isoform181850_3";
chr2	Mandalorion	exon	3475740	3476150	.	-	.	transcript_id "Isoform181850_3"; gene_id "Isoform181850_3.gene"; gene_name "Isoform181850_3";
chr2	Mandalorion	transcript	3425186	3431213	.	+	.	transcript_id "Isoform181853_4"; gene_id "Isoform181853_4.gene"; gene_name "Isoform181853_4";
chr2	Mandalorion	exon	3425186	3425363	.	+	.	transcript_id "Isoform181853_4"; gene_id "Isoform181853_4.gene"; gene_name "Isoform181853_4";
chr2	Mandalorion	start_codon	3425255	3425257	.	+	.	transcript_id "Isoform181853_4"; gene_id "Isoform181853_4.gene"; gene_name "Isoform181853_4";
chr2	Mandalorion	CDS	3425255	3425363	.	+	.	transcript_id "Isoform181853_4"; gene_id "Isoform181853_4.gene"; gene_name "Isoform181853_4";
chr2	Mandalorion	exon	3426401	3426452	.	+	.	transcript_id "Isoform181853_4"; gene_id "Isoform181853_4.gene"; gene_name "Isoform181853_4";
chr2	Mandalorion	CDS	3426401	3426452	.	+	.	transcript_id "Isoform181853_4"; gene_id "Isoform181853_4.gene"; gene_name "Isoform181853_4";
chr2	Mandalorion	exon	3430305	3431213	.	+	.	transcript_id "Isoform181853_4"; gene_id "Isoform181853_4.gene"; gene_name "Isoform181853_4";
chr2	Mandalorion	CDS	3430305	3430401	.	+	.	transcript_id "Isoform181853_4"; gene_id "Isoform181853_4.gene"; gene_name "Isoform181853_4";
chr2	Mandalorion	stop_codon	3430402	3430404	.	+	.	transcript_id "Isoform181853_4"; gene_id "Isoform181853_4.gene"; gene_name "Isoform181853_4";
chr2	Mandalorion	transcript	3425186	3454910	.	+	.	transcript_id "Isoform181855_5"; gene_id "Isoform181855_5.gene"; gene_name "Isoform181855_5";
chr2	Mandalorion	exon	3425186	3425363	.	+	.	transcript_id "Isoform181855_5"; gene_id "Isoform181855_5.gene"; gene_name "Isoform181855_5";
chr2	Mandalorion	start_codon	3425255	3425257	.	+	.	transcript_id "Isoform181855_5"; gene_id "Isoform181855_5.gene"; gene_name "Isoform181855_5";
chr2	Mandalorion	CDS	3425255	3425363	.	+	.	transcript_id "Isoform181855_5"; gene_id "Isoform181855_5.gene"; gene_name "Isoform181855_5";
chr2	Mandalorion	exon	3426401	3426452	.	+	.	transcript_id "Isoform181855_5"; gene_id "Isoform181855_5.gene"; gene_name "Isoform181855_5";
chr2	Mandalorion	CDS	3426401	3426452	.	+	.	transcript_id "Isoform181855_5"; gene_id "Isoform181855_5.gene"; gene_name "Isoform181855_5";
chr2	Mandalorion	exon	3430305	3430389	.	+	.	transcript_id "Isoform181855_5"; gene_id "Isoform181855_5.gene"; gene_name "Isoform181855_5";
chr2	Mandalorion	CDS	3430305	3430389	.	+	.	transcript_id "Isoform181855_5"; gene_id "Isoform181855_5.gene"; gene_name "Isoform181855_5";
chr2	Mandalorion	exon	3434784	3434843	.	+	.	transcript_id "Isoform181855_5"; gene_id "Isoform181855_5.gene"; gene_name "Isoform181855_5";
chr2	Mandalorion	CDS	3434784	3434843	.	+	.	transcript_id "Isoform181855_5"; gene_id "Isoform181855_5.gene"; gene_name "Isoform181855_5";
chr2	Mandalorion	exon	3437475	3437530	.	+	.	transcript_id "Isoform181855_5"; gene_id "Isoform181855_5.gene"; gene_name "Isoform181855_5";
chr2	Mandalorion	CDS	3437475	3437530	.	+	.	transcript_id "Isoform181855_5"; gene_id "Isoform181855_5.gene"; gene_name "Isoform181855_5";
chr2	Mandalorion	exon	3438026	3438127	.	+	.	transcript_id "Isoform181855_5"; gene_id "Isoform181855_5.gene"; gene_name "Isoform181855_5";
chr2	Mandalorion	CDS	3438026	3438127	.	+	.	transcript_id "Isoform181855_5"; gene_id "Isoform181855_5.gene"; gene_name "Isoform181855_5";
chr2	Mandalorion	exon	3438713	3438785	.	+	.	transcript_id "Isoform181855_5"; gene_id "Isoform181855_5.gene"; gene_name "Isoform181855_5";
chr2	Mandalorion	CDS	3438713	3438785	.	+	.	transcript_id "Isoform181855_5"; gene_id "Isoform181855_5.gene"; gene_name "Isoform181855_5";
chr2	Mandalorion	exon	3438989	3439129	.	+	.	transcript_id "Isoform181855_5"; gene_id "Isoform181855_5.gene"; gene_name "Isoform181855_5";
chr2	Mandalorion	CDS	3438989	3439129	.	+	.	transcript_id "Isoform181855_5"; gene_id "Isoform181855_5.gene"; gene_name "Isoform181855_5";
chr2	Mandalorion	exon	3441795	3441896	.	+	.	transcript_id "Isoform181855_5"; gene_id "Isoform181855_5.gene"; gene_name "Isoform181855_5";
chr2	Mandalorion	CDS	3441795	3441896	.	+	.	transcript_id "Isoform181855_5"; gene_id "Isoform181855_5.gene"; gene_name "Isoform181855_5";
chr2	Mandalorion	exon	3444691	3444827	.	+	.	transcript_id "Isoform181855_5"; gene_id "Isoform181855_5.gene"; gene_name "Isoform181855_5";
chr2	Mandalorion	CDS	3444691	3444827	.	+	.	transcript_id "Isoform181855_5"; gene_id "Isoform181855_5.gene"; gene_name "Isoform181855_5";
chr2	Mandalorion	exon	3445238	3445292	.	+	.	transcript_id "Isoform181855_5"; gene_id "Isoform181855_5.gene"; gene_name "Isoform181855_5";
chr2	Mandalorion	CDS	3445238	3445292	.	+	.	transcript_id "Isoform181855_5"; gene_id "Isoform181855_5.gene"; gene_name "Isoform181855_5";
chr2	Mandalorion	exon	3448111	3448199	.	+	.	transcript_id "Isoform181855_5"; gene_id "Isoform181855_5.gene"; gene_name "Isoform181855_5";
chr2	Mandalorion	CDS	3448111	3448199	.	+	.	transcript_id "Isoform181855_5"; gene_id "Isoform181855_5.gene"; gene_name "Isoform181855_5";
chr2	Mandalorion	exon	3451316	3451410	.	+	.	transcript_id "Isoform181855_5"; gene_id "Isoform181855_5.gene"; gene_name "Isoform181855_5";
chr2	Mandalorion	CDS	3451316	3451410	.	+	.	transcript_id "Isoform181855_5"; gene_id "Isoform181855_5.gene"; gene_name "Isoform181855_5";
chr2	Mandalorion	exon	3453885	3454910	.	+	.	transcript_id "Isoform181855_5"; gene_id "Isoform181855_5.gene"; gene_name "Isoform181855_5";
chr2	Mandalorion	CDS	3453885	3454843	.	+	.	transcript_id "Isoform181855_5"; gene_id "Isoform181855_5.gene"; gene_name "Isoform181855_5";
chr2	Mandalorion	stop_codon	3454844	3454846	.	+	.	transcript_id "Isoform181855_5"; gene_id "Isoform181855_5.gene"; gene_name "Isoform181855_5";
chr2	Mandalorion	transcript	3425160	3461431	.	+	.	transcript_id "Isoform181859_3"; gene_id "Isoform181859_3.gene"; gene_name "Isoform181859_3";
chr2	Mandalorion	exon	3425160	3425363	.	+	.	transcript_id "Isoform181859_3"; gene_id "Isoform181859_3.gene"; gene_name "Isoform181859_3";
chr2	Mandalorion	start_codon	3425255	3425257	.	+	.	transcript_id "Isoform181859_3"; gene_id "Isoform181859_3.gene"; gene_name "Isoform181859_3";
chr2	Mandalorion	CDS	3425255	3425363	.	+	.	transcript_id "Isoform181859_3"; gene_id "Isoform181859_3.gene"; gene_name "Isoform181859_3";
chr2	Mandalorion	exon	3426401	3426452	.	+	.	transcript_id "Isoform181859_3"; gene_id "Isoform181859_3.gene"; gene_name "Isoform181859_3";
chr2	Mandalorion	CDS	3426401	3426452	.	+	.	transcript_id "Isoform181859_3"; gene_id "Isoform181859_3.gene"; gene_name "Isoform181859_3";
chr2	Mandalorion	exon	3430305	3430389	.	+	.	transcript_id "Isoform181859_3"; gene_id "Isoform181859_3.gene"; gene_name "Isoform181859_3";
chr2	Mandalorion	CDS	3430305	3430389	.	+	.	transcript_id "Isoform181859_3"; gene_id "Isoform181859_3.gene"; gene_name "Isoform181859_3";
chr2	Mandalorion	exon	3434784	3434843	.	+	.	transcript_id "Isoform181859_3"; gene_id "Isoform181859_3.gene"; gene_name "Isoform181859_3";
chr2	Mandalorion	CDS	3434784	3434843	.	+	.	transcript_id "Isoform181859_3"; gene_id "Isoform181859_3.gene"; gene_name "Isoform181859_3";
chr2	Mandalorion	exon	3437475	3437530	.	+	.	transcript_id "Isoform181859_3"; gene_id "Isoform181859_3.gene"; gene_name "Isoform181859_3";
chr2	Mandalorion	CDS	3437475	3437530	.	+	.	transcript_id "Isoform181859_3"; gene_id "Isoform181859_3.gene"; gene_name "Isoform181859_3";
chr2	Mandalorion	exon	3438026	3438127	.	+	.	transcript_id "Isoform181859_3"; gene_id "Isoform181859_3.gene"; gene_name "Isoform181859_3";
chr2	Mandalorion	CDS	3438026	3438127	.	+	.	transcript_id "Isoform181859_3"; gene_id "Isoform181859_3.gene"; gene_name "Isoform181859_3";
chr2	Mandalorion	exon	3438713	3438785	.	+	.	transcript_id "Isoform181859_3"; gene_id "Isoform181859_3.gene"; gene_name "Isoform181859_3";
chr2	Mandalorion	CDS	3438713	3438785	.	+	.	transcript_id "Isoform181859_3"; gene_id "Isoform181859_3.gene"; gene_name "Isoform181859_3";
chr2	Mandalorion	exon	3438989	3439129	.	+	.	transcript_id "Isoform181859_3"; gene_id "Isoform181859_3.gene"; gene_name "Isoform181859_3";
chr2	Mandalorion	CDS	3438989	3439129	.	+	.	transcript_id "Isoform181859_3"; gene_id "Isoform181859_3.gene"; gene_name "Isoform181859_3";
chr2	Mandalorion	exon	3441795	3441896	.	+	.	transcript_id "Isoform181859_3"; gene_id "Isoform181859_3.gene"; gene_name "Isoform181859_3";
chr2	Mandalorion	CDS	3441795	3441896	.	+	.	transcript_id "Isoform181859_3"; gene_id "Isoform181859_3.gene"; gene_name "Isoform181859_3";
chr2	Mandalorion	exon	3444691	3444827	.	+	.	transcript_id "Isoform181859_3"; gene_id "Isoform181859_3.gene"; gene_name "Isoform181859_3";
chr2	Mandalorion	CDS	3444691	3444827	.	+	.	transcript_id "Isoform181859_3"; gene_id "Isoform181859_3.gene"; gene_name "Isoform181859_3";
chr2	Mandalorion	exon	3445238	3445292	.	+	.	transcript_id "Isoform181859_3"; gene_id "Isoform181859_3.gene"; gene_name "Isoform181859_3";
chr2	Mandalorion	CDS	3445238	3445292	.	+	.	transcript_id "Isoform181859_3"; gene_id "Isoform181859_3.gene"; gene_name "Isoform181859_3";
chr2	Mandalorion	exon	3448111	3448199	.	+	.	transcript_id "Isoform181859_3"; gene_id "Isoform181859_3.gene"; gene_name "Isoform181859_3";
chr2	Mandalorion	CDS	3448111	3448199	.	+	.	transcript_id "Isoform181859_3"; gene_id "Isoform181859_3.gene"; gene_name "Isoform181859_3";
chr2	Mandalorion	exon	3451316	3451410	.	+	.	transcript_id "Isoform181859_3"; gene_id "Isoform181859_3.gene"; gene_name "Isoform181859_3";
chr2	Mandalorion	CDS	3451316	3451410	.	+	.	transcript_id "Isoform181859_3"; gene_id "Isoform181859_3.gene"; gene_name "Isoform181859_3";
chr2	Mandalorion	exon	3453885	3454235	.	+	.	transcript_id "Isoform181859_3"; gene_id "Isoform181859_3.gene"; gene_name "Isoform181859_3";
chr2	Mandalorion	CDS	3453885	3454235	.	+	.	transcript_id "Isoform181859_3"; gene_id "Isoform181859_3.gene"; gene_name "Isoform181859_3";
chr2	Mandalorion	exon	3458581	3458621	.	+	.	transcript_id "Isoform181859_3"; gene_id "Isoform181859_3.gene"; gene_name "Isoform181859_3";
chr2	Mandalorion	CDS	3458581	3458621	.	+	.	transcript_id "Isoform181859_3"; gene_id "Isoform181859_3.gene"; gene_name "Isoform181859_3";
chr2	Mandalorion	exon	3459728	3461431	.	+	.	transcript_id "Isoform181859_3"; gene_id "Isoform181859_3.gene"; gene_name "Isoform181859_3";
chr2	Mandalorion	CDS	3459728	3459988	.	+	.	transcript_id "Isoform181859_3"; gene_id "Isoform181859_3.gene"; gene_name "Isoform181859_3";
chr2	Mandalorion	stop_codon	3459989	3459991	.	+	.	transcript_id "Isoform181859_3"; gene_id "Isoform181859_3.gene"; gene_name "Isoform181859_3";
chr2	Mandalorion	transcript	3425183	3460657	.	+	.	transcript_id "Isoform181860_30"; gene_id "Isoform181860_30.gene"; gene_name "Isoform181860_30";
chr2	Mandalorion	exon	3425183	3425363	.	+	.	transcript_id "Isoform181860_30"; gene_id "Isoform181860_30.gene"; gene_name "Isoform181860_30";
chr2	Mandalorion	start_codon	3425255	3425257	.	+	.	transcript_id "Isoform181860_30"; gene_id "Isoform181860_30.gene"; gene_name "Isoform181860_30";
chr2	Mandalorion	CDS	3425255	3425363	.	+	.	transcript_id "Isoform181860_30"; gene_id "Isoform181860_30.gene"; gene_name "Isoform181860_30";
chr2	Mandalorion	exon	3426401	3426452	.	+	.	transcript_id "Isoform181860_30"; gene_id "Isoform181860_30.gene"; gene_name "Isoform181860_30";
chr2	Mandalorion	CDS	3426401	3426452	.	+	.	transcript_id "Isoform181860_30"; gene_id "Isoform181860_30.gene"; gene_name "Isoform181860_30";
chr2	Mandalorion	exon	3430305	3430389	.	+	.	transcript_id "Isoform181860_30"; gene_id "Isoform181860_30.gene"; gene_name "Isoform181860_30";
chr2	Mandalorion	CDS	3430305	3430389	.	+	.	transcript_id "Isoform181860_30"; gene_id "Isoform181860_30.gene"; gene_name "Isoform181860_30";
chr2	Mandalorion	exon	3434784	3434843	.	+	.	transcript_id "Isoform181860_30"; gene_id "Isoform181860_30.gene"; gene_name "Isoform181860_30";
chr2	Mandalorion	CDS	3434784	3434843	.	+	.	transcript_id "Isoform181860_30"; gene_id "Isoform181860_30.gene"; gene_name "Isoform181860_30";
chr2	Mandalorion	exon	3437475	3437530	.	+	.	transcript_id "Isoform181860_30"; gene_id "Isoform181860_30.gene"; gene_name "Isoform181860_30";
chr2	Mandalorion	CDS	3437475	3437530	.	+	.	transcript_id "Isoform181860_30"; gene_id "Isoform181860_30.gene"; gene_name "Isoform181860_30";
chr2	Mandalorion	exon	3438026	3438127	.	+	.	transcript_id "Isoform181860_30"; gene_id "Isoform181860_30.gene"; gene_name "Isoform181860_30";
chr2	Mandalorion	CDS	3438026	3438127	.	+	.	transcript_id "Isoform181860_30"; gene_id "Isoform181860_30.gene"; gene_name "Isoform181860_30";
chr2	Mandalorion	exon	3438713	3438785	.	+	.	transcript_id "Isoform181860_30"; gene_id "Isoform181860_30.gene"; gene_name "Isoform181860_30";
chr2	Mandalorion	CDS	3438713	3438785	.	+	.	transcript_id "Isoform181860_30"; gene_id "Isoform181860_30.gene"; gene_name "Isoform181860_30";
chr2	Mandalorion	exon	3438989	3439129	.	+	.	transcript_id "Isoform181860_30"; gene_id "Isoform181860_30.gene"; gene_name "Isoform181860_30";
chr2	Mandalorion	CDS	3438989	3439129	.	+	.	transcript_id "Isoform181860_30"; gene_id "Isoform181860_30.gene"; gene_name "Isoform181860_30";
chr2	Mandalorion	exon	3441795	3441896	.	+	.	transcript_id "Isoform181860_30"; gene_id "Isoform181860_30.gene"; gene_name "Isoform181860_30";
chr2	Mandalorion	CDS	3441795	3441896	.	+	.	transcript_id "Isoform181860_30"; gene_id "Isoform181860_30.gene"; gene_name "Isoform181860_30";
chr2	Mandalorion	exon	3444691	3444827	.	+	.	transcript_id "Isoform181860_30"; gene_id "Isoform181860_30.gene"; gene_name "Isoform181860_30";
chr2	Mandalorion	CDS	3444691	3444827	.	+	.	transcript_id "Isoform181860_30"; gene_id "Isoform181860_30.gene"; gene_name "Isoform181860_30";
chr2	Mandalorion	exon	3445238	3445292	.	+	.	transcript_id "Isoform181860_30"; gene_id "Isoform181860_30.gene"; gene_name "Isoform181860_30";
chr2	Mandalorion	CDS	3445238	3445292	.	+	.	transcript_id "Isoform181860_30"; gene_id "Isoform181860_30.gene"; gene_name "Isoform181860_30";
chr2	Mandalorion	exon	3448111	3448199	.	+	.	transcript_id "Isoform181860_30"; gene_id "Isoform181860_30.gene"; gene_name "Isoform181860_30";
chr2	Mandalorion	CDS	3448111	3448199	.	+	.	transcript_id "Isoform181860_30"; gene_id "Isoform181860_30.gene"; gene_name "Isoform181860_30";
chr2	Mandalorion	exon	3451316	3451410	.	+	.	transcript_id "Isoform181860_30"; gene_id "Isoform181860_30.gene"; gene_name "Isoform181860_30";
chr2	Mandalorion	CDS	3451316	3451410	.	+	.	transcript_id "Isoform181860_30"; gene_id "Isoform181860_30.gene"; gene_name "Isoform181860_30";
chr2	Mandalorion	exon	3453885	3454235	.	+	.	transcript_id "Isoform181860_30"; gene_id "Isoform181860_30.gene"; gene_name "Isoform181860_30";
chr2	Mandalorion	CDS	3453885	3454235	.	+	.	transcript_id "Isoform181860_30"; gene_id "Isoform181860_30.gene"; gene_name "Isoform181860_30";
chr2	Mandalorion	exon	3458581	3458621	.	+	.	transcript_id "Isoform181860_30"; gene_id "Isoform181860_30.gene"; gene_name "Isoform181860_30";
chr2	Mandalorion	CDS	3458581	3458621	.	+	.	transcript_id "Isoform181860_30"; gene_id "Isoform181860_30.gene"; gene_name "Isoform181860_30";
chr2	Mandalorion	exon	3459728	3460657	.	+	.	transcript_id "Isoform181860_30"; gene_id "Isoform181860_30.gene"; gene_name "Isoform181860_30";
chr2	Mandalorion	CDS	3459728	3459988	.	+	.	transcript_id "Isoform181860_30"; gene_id "Isoform181860_30.gene"; gene_name "Isoform181860_30";
chr2	Mandalorion	stop_codon	3459989	3459991	.	+	.	transcript_id "Isoform181860_30"; gene_id "Isoform181860_30.gene"; gene_name "Isoform181860_30";
chr2	Mandalorion	transcript	3425173	3460657	.	+	.	transcript_id "Isoform181863_6"; gene_id "Isoform181863_6.gene"; gene_name "Isoform181863_6";
chr2	Mandalorion	exon	3425173	3425363	.	+	.	transcript_id "Isoform181863_6"; gene_id "Isoform181863_6.gene"; gene_name "Isoform181863_6";
chr2	Mandalorion	start_codon	3425255	3425257	.	+	.	transcript_id "Isoform181863_6"; gene_id "Isoform181863_6.gene"; gene_name "Isoform181863_6";
chr2	Mandalorion	CDS	3425255	3425363	.	+	.	transcript_id "Isoform181863_6"; gene_id "Isoform181863_6.gene"; gene_name "Isoform181863_6";
chr2	Mandalorion	exon	3426401	3426452	.	+	.	transcript_id "Isoform181863_6"; gene_id "Isoform181863_6.gene"; gene_name "Isoform181863_6";
chr2	Mandalorion	CDS	3426401	3426452	.	+	.	transcript_id "Isoform181863_6"; gene_id "Isoform181863_6.gene"; gene_name "Isoform181863_6";
chr2	Mandalorion	exon	3430305	3430389	.	+	.	transcript_id "Isoform181863_6"; gene_id "Isoform181863_6.gene"; gene_name "Isoform181863_6";
chr2	Mandalorion	CDS	3430305	3430389	.	+	.	transcript_id "Isoform181863_6"; gene_id "Isoform181863_6.gene"; gene_name "Isoform181863_6";
chr2	Mandalorion	exon	3434784	3434843	.	+	.	transcript_id "Isoform181863_6"; gene_id "Isoform181863_6.gene"; gene_name "Isoform181863_6";
chr2	Mandalorion	CDS	3434784	3434843	.	+	.	transcript_id "Isoform181863_6"; gene_id "Isoform181863_6.gene"; gene_name "Isoform181863_6";
chr2	Mandalorion	exon	3437475	3437530	.	+	.	transcript_id "Isoform181863_6"; gene_id "Isoform181863_6.gene"; gene_name "Isoform181863_6";
chr2	Mandalorion	CDS	3437475	3437530	.	+	.	transcript_id "Isoform181863_6"; gene_id "Isoform181863_6.gene"; gene_name "Isoform181863_6";
chr2	Mandalorion	exon	3438026	3438127	.	+	.	transcript_id "Isoform181863_6"; gene_id "Isoform181863_6.gene"; gene_name "Isoform181863_6";
chr2	Mandalorion	CDS	3438026	3438127	.	+	.	transcript_id "Isoform181863_6"; gene_id "Isoform181863_6.gene"; gene_name "Isoform181863_6";
chr2	Mandalorion	exon	3438713	3438785	.	+	.	transcript_id "Isoform181863_6"; gene_id "Isoform181863_6.gene"; gene_name "Isoform181863_6";
chr2	Mandalorion	CDS	3438713	3438785	.	+	.	transcript_id "Isoform181863_6"; gene_id "Isoform181863_6.gene"; gene_name "Isoform181863_6";
chr2	Mandalorion	exon	3438989	3439129	.	+	.	transcript_id "Isoform181863_6"; gene_id "Isoform181863_6.gene"; gene_name "Isoform181863_6";
chr2	Mandalorion	CDS	3438989	3439129	.	+	.	transcript_id "Isoform181863_6"; gene_id "Isoform181863_6.gene"; gene_name "Isoform181863_6";
chr2	Mandalorion	exon	3441795	3441896	.	+	.	transcript_id "Isoform181863_6"; gene_id "Isoform181863_6.gene"; gene_name "Isoform181863_6";
chr2	Mandalorion	CDS	3441795	3441896	.	+	.	transcript_id "Isoform181863_6"; gene_id "Isoform181863_6.gene"; gene_name "Isoform181863_6";
chr2	Mandalorion	exon	3444691	3444827	.	+	.	transcript_id "Isoform181863_6"; gene_id "Isoform181863_6.gene"; gene_name "Isoform181863_6";
chr2	Mandalorion	CDS	3444691	3444827	.	+	.	transcript_id "Isoform181863_6"; gene_id "Isoform181863_6.gene"; gene_name "Isoform181863_6";
chr2	Mandalorion	exon	3445238	3445292	.	+	.	transcript_id "Isoform181863_6"; gene_id "Isoform181863_6.gene"; gene_name "Isoform181863_6";
chr2	Mandalorion	CDS	3445238	3445292	.	+	.	transcript_id "Isoform181863_6"; gene_id "Isoform181863_6.gene"; gene_name "Isoform181863_6";
chr2	Mandalorion	exon	3448111	3448199	.	+	.	transcript_id "Isoform181863_6"; gene_id "Isoform181863_6.gene"; gene_name "Isoform181863_6";
chr2	Mandalorion	CDS	3448111	3448199	.	+	.	transcript_id "Isoform181863_6"; gene_id "Isoform181863_6.gene"; gene_name "Isoform181863_6";
chr2	Mandalorion	exon	3451316	3451410	.	+	.	transcript_id "Isoform181863_6"; gene_id "Isoform181863_6.gene"; gene_name "Isoform181863_6";
chr2	Mandalorion	CDS	3451316	3451410	.	+	.	transcript_id "Isoform181863_6"; gene_id "Isoform181863_6.gene"; gene_name "Isoform181863_6";
chr2	Mandalorion	exon	3458581	3458621	.	+	.	transcript_id "Isoform181863_6"; gene_id "Isoform181863_6.gene"; gene_name "Isoform181863_6";
chr2	Mandalorion	CDS	3458581	3458621	.	+	.	transcript_id "Isoform181863_6"; gene_id "Isoform181863_6.gene"; gene_name "Isoform181863_6";
chr2	Mandalorion	exon	3459728	3460657	.	+	.	transcript_id "Isoform181863_6"; gene_id "Isoform181863_6.gene"; gene_name "Isoform181863_6";
chr2	Mandalorion	CDS	3459728	3459988	.	+	.	transcript_id "Isoform181863_6"; gene_id "Isoform181863_6.gene"; gene_name "Isoform181863_6";
chr2	Mandalorion	stop_codon	3459989	3459991	.	+	.	transcript_id "Isoform181863_6"; gene_id "Isoform181863_6.gene"; gene_name "Isoform181863_6";
chr2	Mandalorion	transcript	3489890	3513812	.	-	.	transcript_id "Isoform181871_1139"; gene_id "Isoform181871_1139.gene"; gene_name "Isoform181871_1139";
chr2	Mandalorion	exon	3489890	3490106	.	-	.	transcript_id "Isoform181871_1139"; gene_id "Isoform181871_1139.gene"; gene_name "Isoform181871_1139";
chr2	Mandalorion	CDS	3490031	3490106	.	-	.	transcript_id "Isoform181871_1139"; gene_id "Isoform181871_1139.gene"; gene_name "Isoform181871_1139";
chr2	Mandalorion	stop_codon	3490028	3490030	.	-	.	transcript_id "Isoform181871_1139"; gene_id "Isoform181871_1139.gene"; gene_name "Isoform181871_1139";
chr2	Mandalorion	exon	3490735	3490805	.	-	.	transcript_id "Isoform181871_1139"; gene_id "Isoform181871_1139.gene"; gene_name "Isoform181871_1139";
chr2	Mandalorion	CDS	3490735	3490805	.	-	.	transcript_id "Isoform181871_1139"; gene_id "Isoform181871_1139.gene"; gene_name "Isoform181871_1139";
chr2	Mandalorion	exon	3491974	3492147	.	-	.	transcript_id "Isoform181871_1139"; gene_id "Isoform181871_1139.gene"; gene_name "Isoform181871_1139";
chr2	Mandalorion	CDS	3491974	3492147	.	-	.	transcript_id "Isoform181871_1139"; gene_id "Isoform181871_1139.gene"; gene_name "Isoform181871_1139";
chr2	Mandalorion	exon	3492558	3492770	.	-	.	transcript_id "Isoform181871_1139"; gene_id "Isoform181871_1139.gene"; gene_name "Isoform181871_1139";
chr2	Mandalorion	CDS	3492558	3492770	.	-	.	transcript_id "Isoform181871_1139"; gene_id "Isoform181871_1139.gene"; gene_name "Isoform181871_1139";
chr2	Mandalorion	exon	3495535	3495637	.	-	.	transcript_id "Isoform181871_1139"; gene_id "Isoform181871_1139.gene"; gene_name "Isoform181871_1139";
chr2	Mandalorion	CDS	3495535	3495637	.	-	.	transcript_id "Isoform181871_1139"; gene_id "Isoform181871_1139.gene"; gene_name "Isoform181871_1139";
chr2	Mandalorion	exon	3497601	3497756	.	-	.	transcript_id "Isoform181871_1139"; gene_id "Isoform181871_1139.gene"; gene_name "Isoform181871_1139";
chr2	Mandalorion	CDS	3497601	3497756	.	-	.	transcript_id "Isoform181871_1139"; gene_id "Isoform181871_1139.gene"; gene_name "Isoform181871_1139";
chr2	Mandalorion	exon	3499059	3499220	.	-	.	transcript_id "Isoform181871_1139"; gene_id "Isoform181871_1139.gene"; gene_name "Isoform181871_1139";
chr2	Mandalorion	CDS	3499059	3499220	.	-	.	transcript_id "Isoform181871_1139"; gene_id "Isoform181871_1139.gene"; gene_name "Isoform181871_1139";
chr2	Mandalorion	exon	3500244	3500348	.	-	.	transcript_id "Isoform181871_1139"; gene_id "Isoform181871_1139.gene"; gene_name "Isoform181871_1139";
chr2	Mandalorion	CDS	3500244	3500348	.	-	.	transcript_id "Isoform181871_1139"; gene_id "Isoform181871_1139.gene"; gene_name "Isoform181871_1139";
chr2	Mandalorion	exon	3502085	3502175	.	-	.	transcript_id "Isoform181871_1139"; gene_id "Isoform181871_1139.gene"; gene_name "Isoform181871_1139";
chr2	Mandalorion	CDS	3502085	3502175	.	-	.	transcript_id "Isoform181871_1139"; gene_id "Isoform181871_1139.gene"; gene_name "Isoform181871_1139";
chr2	Mandalorion	exon	3503531	3503636	.	-	.	transcript_id "Isoform181871_1139"; gene_id "Isoform181871_1139.gene"; gene_name "Isoform181871_1139";
chr2	Mandalorion	CDS	3503531	3503636	.	-	.	transcript_id "Isoform181871_1139"; gene_id "Isoform181871_1139.gene"; gene_name "Isoform181871_1139";
chr2	Mandalorion	exon	3503774	3503822	.	-	.	transcript_id "Isoform181871_1139"; gene_id "Isoform181871_1139.gene"; gene_name "Isoform181871_1139";
chr2	Mandalorion	CDS	3503774	3503822	.	-	.	transcript_id "Isoform181871_1139"; gene_id "Isoform181871_1139.gene"; gene_name "Isoform181871_1139";
chr2	Mandalorion	exon	3512052	3512134	.	-	.	transcript_id "Isoform181871_1139"; gene_id "Isoform181871_1139.gene"; gene_name "Isoform181871_1139";
chr2	Mandalorion	CDS	3512052	3512134	.	-	.	transcript_id "Isoform181871_1139"; gene_id "Isoform181871_1139.gene"; gene_name "Isoform181871_1139";
chr2	Mandalorion	exon	3512211	3512291	.	-	.	transcript_id "Isoform181871_1139"; gene_id "Isoform181871_1139.gene"; gene_name "Isoform181871_1139";
chr2	Mandalorion	CDS	3512211	3512291	.	-	.	transcript_id "Isoform181871_1139"; gene_id "Isoform181871_1139.gene"; gene_name "Isoform181871_1139";
chr2	Mandalorion	exon	3513671	3513812	.	-	.	transcript_id "Isoform181871_1139"; gene_id "Isoform181871_1139.gene"; gene_name "Isoform181871_1139";
chr2	Mandalorion	start_codon	3513725	3513727	.	-	.	transcript_id "Isoform181871_1139"; gene_id "Isoform181871_1139.gene"; gene_name "Isoform181871_1139";
chr2	Mandalorion	CDS	3513671	3513727	.	-	.	transcript_id "Isoform181871_1139"; gene_id "Isoform181871_1139.gene"; gene_name "Isoform181871_1139";
chr2	Mandalorion	transcript	3489890	3513842	.	-	.	transcript_id "Isoform181872_271"; gene_id "Isoform181872_271.gene"; gene_name "Isoform181872_271";
chr2	Mandalorion	exon	3489890	3490106	.	-	.	transcript_id "Isoform181872_271"; gene_id "Isoform181872_271.gene"; gene_name "Isoform181872_271";
chr2	Mandalorion	CDS	3490031	3490106	.	-	.	transcript_id "Isoform181872_271"; gene_id "Isoform181872_271.gene"; gene_name "Isoform181872_271";
chr2	Mandalorion	stop_codon	3490028	3490030	.	-	.	transcript_id "Isoform181872_271"; gene_id "Isoform181872_271.gene"; gene_name "Isoform181872_271";
chr2	Mandalorion	exon	3490735	3490805	.	-	.	transcript_id "Isoform181872_271"; gene_id "Isoform181872_271.gene"; gene_name "Isoform181872_271";
chr2	Mandalorion	CDS	3490735	3490805	.	-	.	transcript_id "Isoform181872_271"; gene_id "Isoform181872_271.gene"; gene_name "Isoform181872_271";
chr2	Mandalorion	exon	3491974	3492147	.	-	.	transcript_id "Isoform181872_271"; gene_id "Isoform181872_271.gene"; gene_name "Isoform181872_271";
chr2	Mandalorion	CDS	3491974	3492147	.	-	.	transcript_id "Isoform181872_271"; gene_id "Isoform181872_271.gene"; gene_name "Isoform181872_271";
chr2	Mandalorion	exon	3492558	3492770	.	-	.	transcript_id "Isoform181872_271"; gene_id "Isoform181872_271.gene"; gene_name "Isoform181872_271";
chr2	Mandalorion	CDS	3492558	3492770	.	-	.	transcript_id "Isoform181872_271"; gene_id "Isoform181872_271.gene"; gene_name "Isoform181872_271";
chr2	Mandalorion	exon	3495535	3495637	.	-	.	transcript_id "Isoform181872_271"; gene_id "Isoform181872_271.gene"; gene_name "Isoform181872_271";
chr2	Mandalorion	CDS	3495535	3495637	.	-	.	transcript_id "Isoform181872_271"; gene_id "Isoform181872_271.gene"; gene_name "Isoform181872_271";
chr2	Mandalorion	exon	3497601	3497756	.	-	.	transcript_id "Isoform181872_271"; gene_id "Isoform181872_271.gene"; gene_name "Isoform181872_271";
chr2	Mandalorion	CDS	3497601	3497756	.	-	.	transcript_id "Isoform181872_271"; gene_id "Isoform181872_271.gene"; gene_name "Isoform181872_271";
chr2	Mandalorion	exon	3499059	3499220	.	-	.	transcript_id "Isoform181872_271"; gene_id "Isoform181872_271.gene"; gene_name "Isoform181872_271";
chr2	Mandalorion	CDS	3499059	3499220	.	-	.	transcript_id "Isoform181872_271"; gene_id "Isoform181872_271.gene"; gene_name "Isoform181872_271";
chr2	Mandalorion	exon	3500244	3500348	.	-	.	transcript_id "Isoform181872_271"; gene_id "Isoform181872_271.gene"; gene_name "Isoform181872_271";
chr2	Mandalorion	CDS	3500244	3500348	.	-	.	transcript_id "Isoform181872_271"; gene_id "Isoform181872_271.gene"; gene_name "Isoform181872_271";
chr2	Mandalorion	exon	3502085	3502175	.	-	.	transcript_id "Isoform181872_271"; gene_id "Isoform181872_271.gene"; gene_name "Isoform181872_271";
chr2	Mandalorion	CDS	3502085	3502175	.	-	.	transcript_id "Isoform181872_271"; gene_id "Isoform181872_271.gene"; gene_name "Isoform181872_271";
chr2	Mandalorion	exon	3503531	3503636	.	-	.	transcript_id "Isoform181872_271"; gene_id "Isoform181872_271.gene"; gene_name "Isoform181872_271";
chr2	Mandalorion	CDS	3503531	3503636	.	-	.	transcript_id "Isoform181872_271"; gene_id "Isoform181872_271.gene"; gene_name "Isoform181872_271";
chr2	Mandalorion	exon	3503774	3503822	.	-	.	transcript_id "Isoform181872_271"; gene_id "Isoform181872_271.gene"; gene_name "Isoform181872_271";
chr2	Mandalorion	CDS	3503774	3503822	.	-	.	transcript_id "Isoform181872_271"; gene_id "Isoform181872_271.gene"; gene_name "Isoform181872_271";
chr2	Mandalorion	exon	3512052	3512134	.	-	.	transcript_id "Isoform181872_271"; gene_id "Isoform181872_271.gene"; gene_name "Isoform181872_271";
chr2	Mandalorion	CDS	3512052	3512134	.	-	.	transcript_id "Isoform181872_271"; gene_id "Isoform181872_271.gene"; gene_name "Isoform181872_271";
chr2	Mandalorion	exon	3512211	3512291	.	-	.	transcript_id "Isoform181872_271"; gene_id "Isoform181872_271.gene"; gene_name "Isoform181872_271";
chr2	Mandalorion	CDS	3512211	3512291	.	-	.	transcript_id "Isoform181872_271"; gene_id "Isoform181872_271.gene"; gene_name "Isoform181872_271";
chr2	Mandalorion	exon	3513671	3513842	.	-	.	transcript_id "Isoform181872_271"; gene_id "Isoform181872_271.gene"; gene_name "Isoform181872_271";
chr2	Mandalorion	start_codon	3513725	3513727	.	-	.	transcript_id "Isoform181872_271"; gene_id "Isoform181872_271.gene"; gene_name "Isoform181872_271";
chr2	Mandalorion	CDS	3513671	3513727	.	-	.	transcript_id "Isoform181872_271"; gene_id "Isoform181872_271.gene"; gene_name "Isoform181872_271";
chr2	Mandalorion	transcript	3489890	3513827	.	-	.	transcript_id "Isoform181878_68"; gene_id "Isoform181878_68.gene"; gene_name "Isoform181878_68";
chr2	Mandalorion	exon	3489890	3490805	.	-	.	transcript_id "Isoform181878_68"; gene_id "Isoform181878_68.gene"; gene_name "Isoform181878_68";
chr2	Mandalorion	CDS	3490641	3490805	.	-	.	transcript_id "Isoform181878_68"; gene_id "Isoform181878_68.gene"; gene_name "Isoform181878_68";
chr2	Mandalorion	stop_codon	3490638	3490640	.	-	.	transcript_id "Isoform181878_68"; gene_id "Isoform181878_68.gene"; gene_name "Isoform181878_68";
chr2	Mandalorion	exon	3491974	3492147	.	-	.	transcript_id "Isoform181878_68"; gene_id "Isoform181878_68.gene"; gene_name "Isoform181878_68";
chr2	Mandalorion	CDS	3491974	3492147	.	-	.	transcript_id "Isoform181878_68"; gene_id "Isoform181878_68.gene"; gene_name "Isoform181878_68";
chr2	Mandalorion	exon	3492558	3492770	.	-	.	transcript_id "Isoform181878_68"; gene_id "Isoform181878_68.gene"; gene_name "Isoform181878_68";
chr2	Mandalorion	CDS	3492558	3492770	.	-	.	transcript_id "Isoform181878_68"; gene_id "Isoform181878_68.gene"; gene_name "Isoform181878_68";
chr2	Mandalorion	exon	3495535	3495637	.	-	.	transcript_id "Isoform181878_68"; gene_id "Isoform181878_68.gene"; gene_name "Isoform181878_68";
chr2	Mandalorion	CDS	3495535	3495637	.	-	.	transcript_id "Isoform181878_68"; gene_id "Isoform181878_68.gene"; gene_name "Isoform181878_68";
chr2	Mandalorion	exon	3497601	3497756	.	-	.	transcript_id "Isoform181878_68"; gene_id "Isoform181878_68.gene"; gene_name "Isoform181878_68";
chr2	Mandalorion	CDS	3497601	3497756	.	-	.	transcript_id "Isoform181878_68"; gene_id "Isoform181878_68.gene"; gene_name "Isoform181878_68";
chr2	Mandalorion	exon	3499059	3499220	.	-	.	transcript_id "Isoform181878_68"; gene_id "Isoform181878_68.gene"; gene_name "Isoform181878_68";
chr2	Mandalorion	CDS	3499059	3499220	.	-	.	transcript_id "Isoform181878_68"; gene_id "Isoform181878_68.gene"; gene_name "Isoform181878_68";
chr2	Mandalorion	exon	3500244	3500348	.	-	.	transcript_id "Isoform181878_68"; gene_id "Isoform181878_68.gene"; gene_name "Isoform181878_68";
chr2	Mandalorion	CDS	3500244	3500348	.	-	.	transcript_id "Isoform181878_68"; gene_id "Isoform181878_68.gene"; gene_name "Isoform181878_68";
chr2	Mandalorion	exon	3502085	3502175	.	-	.	transcript_id "Isoform181878_68"; gene_id "Isoform181878_68.gene"; gene_name "Isoform181878_68";
chr2	Mandalorion	CDS	3502085	3502175	.	-	.	transcript_id "Isoform181878_68"; gene_id "Isoform181878_68.gene"; gene_name "Isoform181878_68";
chr2	Mandalorion	exon	3503531	3503636	.	-	.	transcript_id "Isoform181878_68"; gene_id "Isoform181878_68.gene"; gene_name "Isoform181878_68";
chr2	Mandalorion	CDS	3503531	3503636	.	-	.	transcript_id "Isoform181878_68"; gene_id "Isoform181878_68.gene"; gene_name "Isoform181878_68";
chr2	Mandalorion	exon	3503774	3503822	.	-	.	transcript_id "Isoform181878_68"; gene_id "Isoform181878_68.gene"; gene_name "Isoform181878_68";
chr2	Mandalorion	CDS	3503774	3503822	.	-	.	transcript_id "Isoform181878_68"; gene_id "Isoform181878_68.gene"; gene_name "Isoform181878_68";
chr2	Mandalorion	exon	3512052	3512134	.	-	.	transcript_id "Isoform181878_68"; gene_id "Isoform181878_68.gene"; gene_name "Isoform181878_68";
chr2	Mandalorion	CDS	3512052	3512134	.	-	.	transcript_id "Isoform181878_68"; gene_id "Isoform181878_68.gene"; gene_name "Isoform181878_68";
chr2	Mandalorion	exon	3512211	3512291	.	-	.	transcript_id "Isoform181878_68"; gene_id "Isoform181878_68.gene"; gene_name "Isoform181878_68";
chr2	Mandalorion	CDS	3512211	3512291	.	-	.	transcript_id "Isoform181878_68"; gene_id "Isoform181878_68.gene"; gene_name "Isoform181878_68";
chr2	Mandalorion	exon	3513671	3513827	.	-	.	transcript_id "Isoform181878_68"; gene_id "Isoform181878_68.gene"; gene_name "Isoform181878_68";
chr2	Mandalorion	start_codon	3513725	3513727	.	-	.	transcript_id "Isoform181878_68"; gene_id "Isoform181878_68.gene"; gene_name "Isoform181878_68";
chr2	Mandalorion	CDS	3513671	3513727	.	-	.	transcript_id "Isoform181878_68"; gene_id "Isoform181878_68.gene"; gene_name "Isoform181878_68";
chr2	Mandalorion	transcript	3571885	3783172	.	+	.	transcript_id "Isoform181887_24"; gene_id "Isoform181887_24.gene"; gene_name "Isoform181887_24";
chr2	Mandalorion	exon	3571885	3572091	.	+	.	transcript_id "Isoform181887_24"; gene_id "Isoform181887_24.gene"; gene_name "Isoform181887_24";
chr2	Mandalorion	start_codon	3572083	3572085	.	+	.	transcript_id "Isoform181887_24"; gene_id "Isoform181887_24.gene"; gene_name "Isoform181887_24";
chr2	Mandalorion	CDS	3572083	3572091	.	+	.	transcript_id "Isoform181887_24"; gene_id "Isoform181887_24.gene"; gene_name "Isoform181887_24";
chr2	Mandalorion	exon	3649265	3649322	.	+	.	transcript_id "Isoform181887_24"; gene_id "Isoform181887_24.gene"; gene_name "Isoform181887_24";
chr2	Mandalorion	CDS	3649265	3649322	.	+	.	transcript_id "Isoform181887_24"; gene_id "Isoform181887_24.gene"; gene_name "Isoform181887_24";
chr2	Mandalorion	exon	3773833	3774016	.	+	.	transcript_id "Isoform181887_24"; gene_id "Isoform181887_24.gene"; gene_name "Isoform181887_24";
chr2	Mandalorion	CDS	3773833	3774016	.	+	.	transcript_id "Isoform181887_24"; gene_id "Isoform181887_24.gene"; gene_name "Isoform181887_24";
chr2	Mandalorion	exon	3779455	3779605	.	+	.	transcript_id "Isoform181887_24"; gene_id "Isoform181887_24.gene"; gene_name "Isoform181887_24";
chr2	Mandalorion	CDS	3779455	3779605	.	+	.	transcript_id "Isoform181887_24"; gene_id "Isoform181887_24.gene"; gene_name "Isoform181887_24";
chr2	Mandalorion	exon	3780538	3783172	.	+	.	transcript_id "Isoform181887_24"; gene_id "Isoform181887_24.gene"; gene_name "Isoform181887_24";
chr2	Mandalorion	CDS	3780538	3780651	.	+	.	transcript_id "Isoform181887_24"; gene_id "Isoform181887_24.gene"; gene_name "Isoform181887_24";
chr2	Mandalorion	stop_codon	3780652	3780654	.	+	.	transcript_id "Isoform181887_24"; gene_id "Isoform181887_24.gene"; gene_name "Isoform181887_24";
chr2	Mandalorion	transcript	3705857	3783179	.	+	.	transcript_id "Isoform181892_24"; gene_id "Isoform181892_24.gene"; gene_name "Isoform181892_24";
chr2	Mandalorion	exon	3705857	3705992	.	+	.	transcript_id "Isoform181892_24"; gene_id "Isoform181892_24.gene"; gene_name "Isoform181892_24";
chr2	Mandalorion	start_codon	3705893	3705895	.	+	.	transcript_id "Isoform181892_24"; gene_id "Isoform181892_24.gene"; gene_name "Isoform181892_24";
chr2	Mandalorion	CDS	3705893	3705992	.	+	.	transcript_id "Isoform181892_24"; gene_id "Isoform181892_24.gene"; gene_name "Isoform181892_24";
chr2	Mandalorion	exon	3773833	3774016	.	+	.	transcript_id "Isoform181892_24"; gene_id "Isoform181892_24.gene"; gene_name "Isoform181892_24";
chr2	Mandalorion	CDS	3773833	3774016	.	+	.	transcript_id "Isoform181892_24"; gene_id "Isoform181892_24.gene"; gene_name "Isoform181892_24";
chr2	Mandalorion	exon	3779455	3779605	.	+	.	transcript_id "Isoform181892_24"; gene_id "Isoform181892_24.gene"; gene_name "Isoform181892_24";
chr2	Mandalorion	CDS	3779455	3779605	.	+	.	transcript_id "Isoform181892_24"; gene_id "Isoform181892_24.gene"; gene_name "Isoform181892_24";
chr2	Mandalorion	exon	3780538	3783179	.	+	.	transcript_id "Isoform181892_24"; gene_id "Isoform181892_24.gene"; gene_name "Isoform181892_24";
chr2	Mandalorion	CDS	3780538	3780651	.	+	.	transcript_id "Isoform181892_24"; gene_id "Isoform181892_24.gene"; gene_name "Isoform181892_24";
chr2	Mandalorion	stop_codon	3780652	3780654	.	+	.	transcript_id "Isoform181892_24"; gene_id "Isoform181892_24.gene"; gene_name "Isoform181892_24";
chr2	Mandalorion	transcript	3714530	3783179	.	+	.	transcript_id "Isoform181893_362"; gene_id "Isoform181893_362.gene"; gene_name "Isoform181893_362";
chr2	Mandalorion	exon	3714530	3714673	.	+	.	transcript_id "Isoform181893_362"; gene_id "Isoform181893_362.gene"; gene_name "Isoform181893_362";
chr2	Mandalorion	exon	3773833	3774016	.	+	.	transcript_id "Isoform181893_362"; gene_id "Isoform181893_362.gene"; gene_name "Isoform181893_362";
chr2	Mandalorion	start_codon	3773889	3773891	.	+	.	transcript_id "Isoform181893_362"; gene_id "Isoform181893_362.gene"; gene_name "Isoform181893_362";
chr2	Mandalorion	CDS	3773889	3774016	.	+	.	transcript_id "Isoform181893_362"; gene_id "Isoform181893_362.gene"; gene_name "Isoform181893_362";
chr2	Mandalorion	exon	3779455	3779605	.	+	.	transcript_id "Isoform181893_362"; gene_id "Isoform181893_362.gene"; gene_name "Isoform181893_362";
chr2	Mandalorion	CDS	3779455	3779605	.	+	.	transcript_id "Isoform181893_362"; gene_id "Isoform181893_362.gene"; gene_name "Isoform181893_362";
chr2	Mandalorion	exon	3780538	3783179	.	+	.	transcript_id "Isoform181893_362"; gene_id "Isoform181893_362.gene"; gene_name "Isoform181893_362";
chr2	Mandalorion	CDS	3780538	3780651	.	+	.	transcript_id "Isoform181893_362"; gene_id "Isoform181893_362.gene"; gene_name "Isoform181893_362";
chr2	Mandalorion	stop_codon	3780652	3780654	.	+	.	transcript_id "Isoform181893_362"; gene_id "Isoform181893_362.gene"; gene_name "Isoform181893_362";
chr2	Mandalorion	transcript	3714528	3783179	.	+	.	transcript_id "Isoform181897_12"; gene_id "Isoform181897_12.gene"; gene_name "Isoform181897_12";
chr2	Mandalorion	exon	3714528	3714673	.	+	.	transcript_id "Isoform181897_12"; gene_id "Isoform181897_12.gene"; gene_name "Isoform181897_12";
chr2	Mandalorion	exon	3773833	3774016	.	+	.	transcript_id "Isoform181897_12"; gene_id "Isoform181897_12.gene"; gene_name "Isoform181897_12";
chr2	Mandalorion	start_codon	3773889	3773891	.	+	.	transcript_id "Isoform181897_12"; gene_id "Isoform181897_12.gene"; gene_name "Isoform181897_12";
chr2	Mandalorion	CDS	3773889	3774016	.	+	.	transcript_id "Isoform181897_12"; gene_id "Isoform181897_12.gene"; gene_name "Isoform181897_12";
chr2	Mandalorion	exon	3779457	3779605	.	+	.	transcript_id "Isoform181897_12"; gene_id "Isoform181897_12.gene"; gene_name "Isoform181897_12";
chr2	Mandalorion	CDS	3779457	3779472	.	+	.	transcript_id "Isoform181897_12"; gene_id "Isoform181897_12.gene"; gene_name "Isoform181897_12";
chr2	Mandalorion	stop_codon	3779473	3779475	.	+	.	transcript_id "Isoform181897_12"; gene_id "Isoform181897_12.gene"; gene_name "Isoform181897_12";
chr2	Mandalorion	exon	3780538	3783179	.	+	.	transcript_id "Isoform181897_12"; gene_id "Isoform181897_12.gene"; gene_name "Isoform181897_12";
chr2	Mandalorion	transcript	3714528	3783179	.	+	.	transcript_id "Isoform181898_10"; gene_id "Isoform181898_10.gene"; gene_name "Isoform181898_10";
chr2	Mandalorion	exon	3714528	3714673	.	+	.	transcript_id "Isoform181898_10"; gene_id "Isoform181898_10.gene"; gene_name "Isoform181898_10";
chr2	Mandalorion	exon	3779455	3779605	.	+	.	transcript_id "Isoform181898_10"; gene_id "Isoform181898_10.gene"; gene_name "Isoform181898_10";
chr2	Mandalorion	start_codon	3779495	3779497	.	+	.	transcript_id "Isoform181898_10"; gene_id "Isoform181898_10.gene"; gene_name "Isoform181898_10";
chr2	Mandalorion	CDS	3779495	3779605	.	+	.	transcript_id "Isoform181898_10"; gene_id "Isoform181898_10.gene"; gene_name "Isoform181898_10";
chr2	Mandalorion	exon	3780538	3783179	.	+	.	transcript_id "Isoform181898_10"; gene_id "Isoform181898_10.gene"; gene_name "Isoform181898_10";
chr2	Mandalorion	CDS	3780538	3780651	.	+	.	transcript_id "Isoform181898_10"; gene_id "Isoform181898_10.gene"; gene_name "Isoform181898_10";
chr2	Mandalorion	stop_codon	3780652	3780654	.	+	.	transcript_id "Isoform181898_10"; gene_id "Isoform181898_10.gene"; gene_name "Isoform181898_10";
chr2	Mandalorion	transcript	3714530	3783179	.	+	.	transcript_id "Isoform181899_6"; gene_id "Isoform181899_6.gene"; gene_name "Isoform181899_6";
chr2	Mandalorion	exon	3714530	3714673	.	+	.	transcript_id "Isoform181899_6"; gene_id "Isoform181899_6.gene"; gene_name "Isoform181899_6";
chr2	Mandalorion	exon	3755165	3755223	.	+	.	transcript_id "Isoform181899_6"; gene_id "Isoform181899_6.gene"; gene_name "Isoform181899_6";
chr2	Mandalorion	start_codon	3755208	3755210	.	+	.	transcript_id "Isoform181899_6"; gene_id "Isoform181899_6.gene"; gene_name "Isoform181899_6";
chr2	Mandalorion	CDS	3755208	3755223	.	+	.	transcript_id "Isoform181899_6"; gene_id "Isoform181899_6.gene"; gene_name "Isoform181899_6";
chr2	Mandalorion	exon	3773833	3774016	.	+	.	transcript_id "Isoform181899_6"; gene_id "Isoform181899_6.gene"; gene_name "Isoform181899_6";
chr2	Mandalorion	CDS	3773833	3774016	.	+	.	transcript_id "Isoform181899_6"; gene_id "Isoform181899_6.gene"; gene_name "Isoform181899_6";
chr2	Mandalorion	exon	3779455	3779605	.	+	.	transcript_id "Isoform181899_6"; gene_id "Isoform181899_6.gene"; gene_name "Isoform181899_6";
chr2	Mandalorion	CDS	3779455	3779605	.	+	.	transcript_id "Isoform181899_6"; gene_id "Isoform181899_6.gene"; gene_name "Isoform181899_6";
chr2	Mandalorion	exon	3780538	3783179	.	+	.	transcript_id "Isoform181899_6"; gene_id "Isoform181899_6.gene"; gene_name "Isoform181899_6";
chr2	Mandalorion	CDS	3780538	3780651	.	+	.	transcript_id "Isoform181899_6"; gene_id "Isoform181899_6.gene"; gene_name "Isoform181899_6";
chr2	Mandalorion	stop_codon	3780652	3780654	.	+	.	transcript_id "Isoform181899_6"; gene_id "Isoform181899_6.gene"; gene_name "Isoform181899_6";
chr2	Mandalorion	transcript	3771690	3783179	.	+	.	transcript_id "Isoform181900_51"; gene_id "Isoform181900_51.gene"; gene_name "Isoform181900_51";
chr2	Mandalorion	exon	3771690	3771798	.	+	.	transcript_id "Isoform181900_51"; gene_id "Isoform181900_51.gene"; gene_name "Isoform181900_51";
chr2	Mandalorion	start_codon	3771771	3771773	.	+	.	transcript_id "Isoform181900_51"; gene_id "Isoform181900_51.gene"; gene_name "Isoform181900_51";
chr2	Mandalorion	CDS	3771771	3771798	.	+	.	transcript_id "Isoform181900_51"; gene_id "Isoform181900_51.gene"; gene_name "Isoform181900_51";
chr2	Mandalorion	exon	3773833	3774016	.	+	.	transcript_id "Isoform181900_51"; gene_id "Isoform181900_51.gene"; gene_name "Isoform181900_51";
chr2	Mandalorion	CDS	3773833	3774016	.	+	.	transcript_id "Isoform181900_51"; gene_id "Isoform181900_51.gene"; gene_name "Isoform181900_51";
chr2	Mandalorion	exon	3779455	3779605	.	+	.	transcript_id "Isoform181900_51"; gene_id "Isoform181900_51.gene"; gene_name "Isoform181900_51";
chr2	Mandalorion	CDS	3779455	3779605	.	+	.	transcript_id "Isoform181900_51"; gene_id "Isoform181900_51.gene"; gene_name "Isoform181900_51";
chr2	Mandalorion	exon	3780538	3783179	.	+	.	transcript_id "Isoform181900_51"; gene_id "Isoform181900_51.gene"; gene_name "Isoform181900_51";
chr2	Mandalorion	CDS	3780538	3780651	.	+	.	transcript_id "Isoform181900_51"; gene_id "Isoform181900_51.gene"; gene_name "Isoform181900_51";
chr2	Mandalorion	stop_codon	3780652	3780654	.	+	.	transcript_id "Isoform181900_51"; gene_id "Isoform181900_51.gene"; gene_name "Isoform181900_51";
chr2	Mandalorion	transcript	3768247	3770246	.	+	.	transcript_id "Isoform181915_12"; gene_id "Isoform181915_12.gene"; gene_name "Isoform181915_12";
chr2	Mandalorion	exon	3768247	3770246	.	+	.	transcript_id "Isoform181915_12"; gene_id "Isoform181915_12.gene"; gene_name "Isoform181915_12";
chr2	Mandalorion	transcript	4158894	4159564	.	-	.	transcript_id "Isoform181916_3"; gene_id "Isoform181916_3.gene"; gene_name "Isoform181916_3";
chr2	Mandalorion	exon	4158894	4159564	.	-	.	transcript_id "Isoform181916_3"; gene_id "Isoform181916_3.gene"; gene_name "Isoform181916_3";
chr2	Mandalorion	start_codon	4159438	4159440	.	-	.	transcript_id "Isoform181916_3"; gene_id "Isoform181916_3.gene"; gene_name "Isoform181916_3";
chr2	Mandalorion	CDS	4159111	4159440	.	-	.	transcript_id "Isoform181916_3"; gene_id "Isoform181916_3.gene"; gene_name "Isoform181916_3";
chr2	Mandalorion	stop_codon	4159108	4159110	.	-	.	transcript_id "Isoform181916_3"; gene_id "Isoform181916_3.gene"; gene_name "Isoform181916_3";
chr2	Mandalorion	transcript	4592913	4594911	.	+	.	transcript_id "Isoform181920_3"; gene_id "Isoform181920_3.gene"; gene_name "Isoform181920_3";
chr2	Mandalorion	exon	4592913	4594911	.	+	.	transcript_id "Isoform181920_3"; gene_id "Isoform181920_3.gene"; gene_name "Isoform181920_3";
chr2	Mandalorion	transcript	4626875	4656917	.	-	.	transcript_id "Isoform181922_18"; gene_id "Isoform181922_18.gene"; gene_name "Isoform181922_18";
chr2	Mandalorion	exon	4626875	4629337	.	-	.	transcript_id "Isoform181922_18"; gene_id "Isoform181922_18.gene"; gene_name "Isoform181922_18";
chr2	Mandalorion	CDS	4629260	4629337	.	-	.	transcript_id "Isoform181922_18"; gene_id "Isoform181922_18.gene"; gene_name "Isoform181922_18";
chr2	Mandalorion	stop_codon	4629257	4629259	.	-	.	transcript_id "Isoform181922_18"; gene_id "Isoform181922_18.gene"; gene_name "Isoform181922_18";
chr2	Mandalorion	exon	4638244	4638399	.	-	.	transcript_id "Isoform181922_18"; gene_id "Isoform181922_18.gene"; gene_name "Isoform181922_18";
chr2	Mandalorion	CDS	4638244	4638399	.	-	.	transcript_id "Isoform181922_18"; gene_id "Isoform181922_18.gene"; gene_name "Isoform181922_18";
chr2	Mandalorion	exon	4640442	4640513	.	-	.	transcript_id "Isoform181922_18"; gene_id "Isoform181922_18.gene"; gene_name "Isoform181922_18";
chr2	Mandalorion	CDS	4640442	4640513	.	-	.	transcript_id "Isoform181922_18"; gene_id "Isoform181922_18.gene"; gene_name "Isoform181922_18";
chr2	Mandalorion	exon	4640639	4640779	.	-	.	transcript_id "Isoform181922_18"; gene_id "Isoform181922_18.gene"; gene_name "Isoform181922_18";
chr2	Mandalorion	CDS	4640639	4640779	.	-	.	transcript_id "Isoform181922_18"; gene_id "Isoform181922_18.gene"; gene_name "Isoform181922_18";
chr2	Mandalorion	exon	4641959	4642027	.	-	.	transcript_id "Isoform181922_18"; gene_id "Isoform181922_18.gene"; gene_name "Isoform181922_18";
chr2	Mandalorion	CDS	4641959	4642027	.	-	.	transcript_id "Isoform181922_18"; gene_id "Isoform181922_18.gene"; gene_name "Isoform181922_18";
chr2	Mandalorion	exon	4643660	4643806	.	-	.	transcript_id "Isoform181922_18"; gene_id "Isoform181922_18.gene"; gene_name "Isoform181922_18";
chr2	Mandalorion	CDS	4643660	4643806	.	-	.	transcript_id "Isoform181922_18"; gene_id "Isoform181922_18.gene"; gene_name "Isoform181922_18";
chr2	Mandalorion	exon	4648462	4648575	.	-	.	transcript_id "Isoform181922_18"; gene_id "Isoform181922_18.gene"; gene_name "Isoform181922_18";
chr2	Mandalorion	CDS	4648462	4648575	.	-	.	transcript_id "Isoform181922_18"; gene_id "Isoform181922_18.gene"; gene_name "Isoform181922_18";
chr2	Mandalorion	exon	4650380	4650484	.	-	.	transcript_id "Isoform181922_18"; gene_id "Isoform181922_18.gene"; gene_name "Isoform181922_18";
chr2	Mandalorion	CDS	4650380	4650484	.	-	.	transcript_id "Isoform181922_18"; gene_id "Isoform181922_18.gene"; gene_name "Isoform181922_18";
chr2	Mandalorion	exon	4653052	4653129	.	-	.	transcript_id "Isoform181922_18"; gene_id "Isoform181922_18.gene"; gene_name "Isoform181922_18";
chr2	Mandalorion	CDS	4653052	4653129	.	-	.	transcript_id "Isoform181922_18"; gene_id "Isoform181922_18.gene"; gene_name "Isoform181922_18";
chr2	Mandalorion	exon	4656727	4656917	.	-	.	transcript_id "Isoform181922_18"; gene_id "Isoform181922_18.gene"; gene_name "Isoform181922_18";
chr2	Mandalorion	start_codon	4656790	4656792	.	-	.	transcript_id "Isoform181922_18"; gene_id "Isoform181922_18.gene"; gene_name "Isoform181922_18";
chr2	Mandalorion	CDS	4656727	4656792	.	-	.	transcript_id "Isoform181922_18"; gene_id "Isoform181922_18.gene"; gene_name "Isoform181922_18";
chr2	Mandalorion	transcript	4626974	4656930	.	-	.	transcript_id "Isoform181923_40"; gene_id "Isoform181923_40.gene"; gene_name "Isoform181923_40";
chr2	Mandalorion	exon	4626974	4629337	.	-	.	transcript_id "Isoform181923_40"; gene_id "Isoform181923_40.gene"; gene_name "Isoform181923_40";
chr2	Mandalorion	CDS	4629260	4629337	.	-	.	transcript_id "Isoform181923_40"; gene_id "Isoform181923_40.gene"; gene_name "Isoform181923_40";
chr2	Mandalorion	stop_codon	4629257	4629259	.	-	.	transcript_id "Isoform181923_40"; gene_id "Isoform181923_40.gene"; gene_name "Isoform181923_40";
chr2	Mandalorion	exon	4638244	4638399	.	-	.	transcript_id "Isoform181923_40"; gene_id "Isoform181923_40.gene"; gene_name "Isoform181923_40";
chr2	Mandalorion	CDS	4638244	4638399	.	-	.	transcript_id "Isoform181923_40"; gene_id "Isoform181923_40.gene"; gene_name "Isoform181923_40";
chr2	Mandalorion	exon	4640442	4640513	.	-	.	transcript_id "Isoform181923_40"; gene_id "Isoform181923_40.gene"; gene_name "Isoform181923_40";
chr2	Mandalorion	CDS	4640442	4640513	.	-	.	transcript_id "Isoform181923_40"; gene_id "Isoform181923_40.gene"; gene_name "Isoform181923_40";
chr2	Mandalorion	exon	4640639	4640779	.	-	.	transcript_id "Isoform181923_40"; gene_id "Isoform181923_40.gene"; gene_name "Isoform181923_40";
chr2	Mandalorion	CDS	4640639	4640779	.	-	.	transcript_id "Isoform181923_40"; gene_id "Isoform181923_40.gene"; gene_name "Isoform181923_40";
chr2	Mandalorion	exon	4641959	4642027	.	-	.	transcript_id "Isoform181923_40"; gene_id "Isoform181923_40.gene"; gene_name "Isoform181923_40";
chr2	Mandalorion	CDS	4641959	4642027	.	-	.	transcript_id "Isoform181923_40"; gene_id "Isoform181923_40.gene"; gene_name "Isoform181923_40";
chr2	Mandalorion	exon	4643660	4643806	.	-	.	transcript_id "Isoform181923_40"; gene_id "Isoform181923_40.gene"; gene_name "Isoform181923_40";
chr2	Mandalorion	CDS	4643660	4643806	.	-	.	transcript_id "Isoform181923_40"; gene_id "Isoform181923_40.gene"; gene_name "Isoform181923_40";
chr2	Mandalorion	exon	4648462	4648575	.	-	.	transcript_id "Isoform181923_40"; gene_id "Isoform181923_40.gene"; gene_name "Isoform181923_40";
chr2	Mandalorion	CDS	4648462	4648575	.	-	.	transcript_id "Isoform181923_40"; gene_id "Isoform181923_40.gene"; gene_name "Isoform181923_40";
chr2	Mandalorion	exon	4650380	4650484	.	-	.	transcript_id "Isoform181923_40"; gene_id "Isoform181923_40.gene"; gene_name "Isoform181923_40";
chr2	Mandalorion	CDS	4650380	4650484	.	-	.	transcript_id "Isoform181923_40"; gene_id "Isoform181923_40.gene"; gene_name "Isoform181923_40";
chr2	Mandalorion	exon	4653052	4653129	.	-	.	transcript_id "Isoform181923_40"; gene_id "Isoform181923_40.gene"; gene_name "Isoform181923_40";
chr2	Mandalorion	CDS	4653052	4653129	.	-	.	transcript_id "Isoform181923_40"; gene_id "Isoform181923_40.gene"; gene_name "Isoform181923_40";
chr2	Mandalorion	exon	4656727	4656930	.	-	.	transcript_id "Isoform181923_40"; gene_id "Isoform181923_40.gene"; gene_name "Isoform181923_40";
chr2	Mandalorion	start_codon	4656790	4656792	.	-	.	transcript_id "Isoform181923_40"; gene_id "Isoform181923_40.gene"; gene_name "Isoform181923_40";
chr2	Mandalorion	CDS	4656727	4656792	.	-	.	transcript_id "Isoform181923_40"; gene_id "Isoform181923_40.gene"; gene_name "Isoform181923_40";
chr2	Mandalorion	transcript	4652877	4656917	.	-	.	transcript_id "Isoform181933_4"; gene_id "Isoform181933_4.gene"; gene_name "Isoform181933_4";
chr2	Mandalorion	exon	4652877	4653129	.	-	.	transcript_id "Isoform181933_4"; gene_id "Isoform181933_4.gene"; gene_name "Isoform181933_4";
chr2	Mandalorion	exon	4656727	4656917	.	-	.	transcript_id "Isoform181933_4"; gene_id "Isoform181933_4.gene"; gene_name "Isoform181933_4";
chr2	Mandalorion	transcript	4722644	4793745	.	+	.	transcript_id "Isoform181943_4"; gene_id "Isoform181943_4.gene"; gene_name "Isoform181943_4";
chr2	Mandalorion	exon	4722644	4723103	.	+	.	transcript_id "Isoform181943_4"; gene_id "Isoform181943_4.gene"; gene_name "Isoform181943_4";
chr2	Mandalorion	start_codon	4723043	4723045	.	+	.	transcript_id "Isoform181943_4"; gene_id "Isoform181943_4.gene"; gene_name "Isoform181943_4";
chr2	Mandalorion	CDS	4723043	4723103	.	+	.	transcript_id "Isoform181943_4"; gene_id "Isoform181943_4.gene"; gene_name "Isoform181943_4";
chr2	Mandalorion	exon	4725292	4725375	.	+	.	transcript_id "Isoform181943_4"; gene_id "Isoform181943_4.gene"; gene_name "Isoform181943_4";
chr2	Mandalorion	CDS	4725292	4725375	.	+	.	transcript_id "Isoform181943_4"; gene_id "Isoform181943_4.gene"; gene_name "Isoform181943_4";
chr2	Mandalorion	exon	4749030	4749332	.	+	.	transcript_id "Isoform181943_4"; gene_id "Isoform181943_4.gene"; gene_name "Isoform181943_4";
chr2	Mandalorion	CDS	4749030	4749332	.	+	.	transcript_id "Isoform181943_4"; gene_id "Isoform181943_4.gene"; gene_name "Isoform181943_4";
chr2	Mandalorion	exon	4754347	4754469	.	+	.	transcript_id "Isoform181943_4"; gene_id "Isoform181943_4.gene"; gene_name "Isoform181943_4";
chr2	Mandalorion	CDS	4754347	4754469	.	+	.	transcript_id "Isoform181943_4"; gene_id "Isoform181943_4.gene"; gene_name "Isoform181943_4";
chr2	Mandalorion	exon	4757531	4757802	.	+	.	transcript_id "Isoform181943_4"; gene_id "Isoform181943_4.gene"; gene_name "Isoform181943_4";
chr2	Mandalorion	CDS	4757531	4757802	.	+	.	transcript_id "Isoform181943_4"; gene_id "Isoform181943_4.gene"; gene_name "Isoform181943_4";
chr2	Mandalorion	exon	4767889	4768114	.	+	.	transcript_id "Isoform181943_4"; gene_id "Isoform181943_4.gene"; gene_name "Isoform181943_4";
chr2	Mandalorion	CDS	4767889	4768114	.	+	.	transcript_id "Isoform181943_4"; gene_id "Isoform181943_4.gene"; gene_name "Isoform181943_4";
chr2	Mandalorion	exon	4793267	4793745	.	+	.	transcript_id "Isoform181943_4"; gene_id "Isoform181943_4.gene"; gene_name "Isoform181943_4";
chr2	Mandalorion	CDS	4793267	4793400	.	+	.	transcript_id "Isoform181943_4"; gene_id "Isoform181943_4.gene"; gene_name "Isoform181943_4";
chr2	Mandalorion	stop_codon	4793401	4793403	.	+	.	transcript_id "Isoform181943_4"; gene_id "Isoform181943_4.gene"; gene_name "Isoform181943_4";
chr2	Mandalorion	transcript	4722642	4806952	.	+	.	transcript_id "Isoform181945_16"; gene_id "Isoform181945_16.gene"; gene_name "Isoform181945_16";
chr2	Mandalorion	exon	4722642	4723103	.	+	.	transcript_id "Isoform181945_16"; gene_id "Isoform181945_16.gene"; gene_name "Isoform181945_16";
chr2	Mandalorion	start_codon	4723043	4723045	.	+	.	transcript_id "Isoform181945_16"; gene_id "Isoform181945_16.gene"; gene_name "Isoform181945_16";
chr2	Mandalorion	CDS	4723043	4723103	.	+	.	transcript_id "Isoform181945_16"; gene_id "Isoform181945_16.gene"; gene_name "Isoform181945_16";
chr2	Mandalorion	exon	4725292	4725375	.	+	.	transcript_id "Isoform181945_16"; gene_id "Isoform181945_16.gene"; gene_name "Isoform181945_16";
chr2	Mandalorion	CDS	4725292	4725375	.	+	.	transcript_id "Isoform181945_16"; gene_id "Isoform181945_16.gene"; gene_name "Isoform181945_16";
chr2	Mandalorion	exon	4749030	4749332	.	+	.	transcript_id "Isoform181945_16"; gene_id "Isoform181945_16.gene"; gene_name "Isoform181945_16";
chr2	Mandalorion	CDS	4749030	4749332	.	+	.	transcript_id "Isoform181945_16"; gene_id "Isoform181945_16.gene"; gene_name "Isoform181945_16";
chr2	Mandalorion	exon	4754347	4754469	.	+	.	transcript_id "Isoform181945_16"; gene_id "Isoform181945_16.gene"; gene_name "Isoform181945_16";
chr2	Mandalorion	CDS	4754347	4754469	.	+	.	transcript_id "Isoform181945_16"; gene_id "Isoform181945_16.gene"; gene_name "Isoform181945_16";
chr2	Mandalorion	exon	4757531	4757802	.	+	.	transcript_id "Isoform181945_16"; gene_id "Isoform181945_16.gene"; gene_name "Isoform181945_16";
chr2	Mandalorion	CDS	4757531	4757802	.	+	.	transcript_id "Isoform181945_16"; gene_id "Isoform181945_16.gene"; gene_name "Isoform181945_16";
chr2	Mandalorion	exon	4767889	4768114	.	+	.	transcript_id "Isoform181945_16"; gene_id "Isoform181945_16.gene"; gene_name "Isoform181945_16";
chr2	Mandalorion	CDS	4767889	4768114	.	+	.	transcript_id "Isoform181945_16"; gene_id "Isoform181945_16.gene"; gene_name "Isoform181945_16";
chr2	Mandalorion	exon	4793267	4793386	.	+	.	transcript_id "Isoform181945_16"; gene_id "Isoform181945_16.gene"; gene_name "Isoform181945_16";
chr2	Mandalorion	CDS	4793267	4793386	.	+	.	transcript_id "Isoform181945_16"; gene_id "Isoform181945_16.gene"; gene_name "Isoform181945_16";
chr2	Mandalorion	exon	4801341	4801394	.	+	.	transcript_id "Isoform181945_16"; gene_id "Isoform181945_16.gene"; gene_name "Isoform181945_16";
chr2	Mandalorion	CDS	4801341	4801394	.	+	.	transcript_id "Isoform181945_16"; gene_id "Isoform181945_16.gene"; gene_name "Isoform181945_16";
chr2	Mandalorion	exon	4804765	4806952	.	+	.	transcript_id "Isoform181945_16"; gene_id "Isoform181945_16.gene"; gene_name "Isoform181945_16";
chr2	Mandalorion	CDS	4804765	4804823	.	+	.	transcript_id "Isoform181945_16"; gene_id "Isoform181945_16.gene"; gene_name "Isoform181945_16";
chr2	Mandalorion	stop_codon	4804824	4804826	.	+	.	transcript_id "Isoform181945_16"; gene_id "Isoform181945_16.gene"; gene_name "Isoform181945_16";
chr2	Mandalorion	transcript	4722610	4806952	.	+	.	transcript_id "Isoform181955_6"; gene_id "Isoform181955_6.gene"; gene_name "Isoform181955_6";
chr2	Mandalorion	exon	4722610	4723103	.	+	.	transcript_id "Isoform181955_6"; gene_id "Isoform181955_6.gene"; gene_name "Isoform181955_6";
chr2	Mandalorion	start_codon	4723043	4723045	.	+	.	transcript_id "Isoform181955_6"; gene_id "Isoform181955_6.gene"; gene_name "Isoform181955_6";
chr2	Mandalorion	CDS	4723043	4723103	.	+	.	transcript_id "Isoform181955_6"; gene_id "Isoform181955_6.gene"; gene_name "Isoform181955_6";
chr2	Mandalorion	exon	4725292	4725375	.	+	.	transcript_id "Isoform181955_6"; gene_id "Isoform181955_6.gene"; gene_name "Isoform181955_6";
chr2	Mandalorion	CDS	4725292	4725375	.	+	.	transcript_id "Isoform181955_6"; gene_id "Isoform181955_6.gene"; gene_name "Isoform181955_6";
chr2	Mandalorion	exon	4749030	4749332	.	+	.	transcript_id "Isoform181955_6"; gene_id "Isoform181955_6.gene"; gene_name "Isoform181955_6";
chr2	Mandalorion	CDS	4749030	4749332	.	+	.	transcript_id "Isoform181955_6"; gene_id "Isoform181955_6.gene"; gene_name "Isoform181955_6";
chr2	Mandalorion	exon	4754347	4754469	.	+	.	transcript_id "Isoform181955_6"; gene_id "Isoform181955_6.gene"; gene_name "Isoform181955_6";
chr2	Mandalorion	CDS	4754347	4754469	.	+	.	transcript_id "Isoform181955_6"; gene_id "Isoform181955_6.gene"; gene_name "Isoform181955_6";
chr2	Mandalorion	exon	4757531	4757802	.	+	.	transcript_id "Isoform181955_6"; gene_id "Isoform181955_6.gene"; gene_name "Isoform181955_6";
chr2	Mandalorion	CDS	4757531	4757802	.	+	.	transcript_id "Isoform181955_6"; gene_id "Isoform181955_6.gene"; gene_name "Isoform181955_6";
chr2	Mandalorion	exon	4767889	4768114	.	+	.	transcript_id "Isoform181955_6"; gene_id "Isoform181955_6.gene"; gene_name "Isoform181955_6";
chr2	Mandalorion	CDS	4767889	4768114	.	+	.	transcript_id "Isoform181955_6"; gene_id "Isoform181955_6.gene"; gene_name "Isoform181955_6";
chr2	Mandalorion	exon	4793267	4793386	.	+	.	transcript_id "Isoform181955_6"; gene_id "Isoform181955_6.gene"; gene_name "Isoform181955_6";
chr2	Mandalorion	CDS	4793267	4793386	.	+	.	transcript_id "Isoform181955_6"; gene_id "Isoform181955_6.gene"; gene_name "Isoform181955_6";
chr2	Mandalorion	exon	4801344	4801394	.	+	.	transcript_id "Isoform181955_6"; gene_id "Isoform181955_6.gene"; gene_name "Isoform181955_6";
chr2	Mandalorion	CDS	4801344	4801394	.	+	.	transcript_id "Isoform181955_6"; gene_id "Isoform181955_6.gene"; gene_name "Isoform181955_6";
chr2	Mandalorion	exon	4804765	4806952	.	+	.	transcript_id "Isoform181955_6"; gene_id "Isoform181955_6.gene"; gene_name "Isoform181955_6";
chr2	Mandalorion	CDS	4804765	4804823	.	+	.	transcript_id "Isoform181955_6"; gene_id "Isoform181955_6.gene"; gene_name "Isoform181955_6";
chr2	Mandalorion	stop_codon	4804824	4804826	.	+	.	transcript_id "Isoform181955_6"; gene_id "Isoform181955_6.gene"; gene_name "Isoform181955_6";
chr2	Mandalorion	transcript	4886337	4911688	.	+	.	transcript_id "Isoform181970_71"; gene_id "Isoform181970_71.gene"; gene_name "Isoform181970_71";
chr2	Mandalorion	exon	4886337	4886671	.	+	.	transcript_id "Isoform181970_71"; gene_id "Isoform181970_71.gene"; gene_name "Isoform181970_71";
chr2	Mandalorion	exon	4889143	4889416	.	+	.	transcript_id "Isoform181970_71"; gene_id "Isoform181970_71.gene"; gene_name "Isoform181970_71";
chr2	Mandalorion	start_codon	4889224	4889226	.	+	.	transcript_id "Isoform181970_71"; gene_id "Isoform181970_71.gene"; gene_name "Isoform181970_71";
chr2	Mandalorion	CDS	4889224	4889416	.	+	.	transcript_id "Isoform181970_71"; gene_id "Isoform181970_71.gene"; gene_name "Isoform181970_71";
chr2	Mandalorion	exon	4893994	4894097	.	+	.	transcript_id "Isoform181970_71"; gene_id "Isoform181970_71.gene"; gene_name "Isoform181970_71";
chr2	Mandalorion	CDS	4893994	4894097	.	+	.	transcript_id "Isoform181970_71"; gene_id "Isoform181970_71.gene"; gene_name "Isoform181970_71";
chr2	Mandalorion	exon	4896398	4896505	.	+	.	transcript_id "Isoform181970_71"; gene_id "Isoform181970_71.gene"; gene_name "Isoform181970_71";
chr2	Mandalorion	CDS	4896398	4896505	.	+	.	transcript_id "Isoform181970_71"; gene_id "Isoform181970_71.gene"; gene_name "Isoform181970_71";
chr2	Mandalorion	exon	4897996	4898150	.	+	.	transcript_id "Isoform181970_71"; gene_id "Isoform181970_71.gene"; gene_name "Isoform181970_71";
chr2	Mandalorion	CDS	4897996	4898150	.	+	.	transcript_id "Isoform181970_71"; gene_id "Isoform181970_71.gene"; gene_name "Isoform181970_71";
chr2	Mandalorion	exon	4901500	4901590	.	+	.	transcript_id "Isoform181970_71"; gene_id "Isoform181970_71.gene"; gene_name "Isoform181970_71";
chr2	Mandalorion	CDS	4901500	4901590	.	+	.	transcript_id "Isoform181970_71"; gene_id "Isoform181970_71.gene"; gene_name "Isoform181970_71";
chr2	Mandalorion	exon	4904275	4904374	.	+	.	transcript_id "Isoform181970_71"; gene_id "Isoform181970_71.gene"; gene_name "Isoform181970_71";
chr2	Mandalorion	CDS	4904275	4904374	.	+	.	transcript_id "Isoform181970_71"; gene_id "Isoform181970_71.gene"; gene_name "Isoform181970_71";
chr2	Mandalorion	exon	4910283	4910495	.	+	.	transcript_id "Isoform181970_71"; gene_id "Isoform181970_71.gene"; gene_name "Isoform181970_71";
chr2	Mandalorion	CDS	4910283	4910495	.	+	.	transcript_id "Isoform181970_71"; gene_id "Isoform181970_71.gene"; gene_name "Isoform181970_71";
chr2	Mandalorion	exon	4911392	4911688	.	+	.	transcript_id "Isoform181970_71"; gene_id "Isoform181970_71.gene"; gene_name "Isoform181970_71";
chr2	Mandalorion	CDS	4911392	4911603	.	+	.	transcript_id "Isoform181970_71"; gene_id "Isoform181970_71.gene"; gene_name "Isoform181970_71";
chr2	Mandalorion	stop_codon	4911604	4911606	.	+	.	transcript_id "Isoform181970_71"; gene_id "Isoform181970_71.gene"; gene_name "Isoform181970_71";
chr2	Mandalorion	transcript	4886349	4913306	.	+	.	transcript_id "Isoform181971_60"; gene_id "Isoform181971_60.gene"; gene_name "Isoform181971_60";
chr2	Mandalorion	exon	4886349	4886671	.	+	.	transcript_id "Isoform181971_60"; gene_id "Isoform181971_60.gene"; gene_name "Isoform181971_60";
chr2	Mandalorion	exon	4889143	4889416	.	+	.	transcript_id "Isoform181971_60"; gene_id "Isoform181971_60.gene"; gene_name "Isoform181971_60";
chr2	Mandalorion	start_codon	4889224	4889226	.	+	.	transcript_id "Isoform181971_60"; gene_id "Isoform181971_60.gene"; gene_name "Isoform181971_60";
chr2	Mandalorion	CDS	4889224	4889416	.	+	.	transcript_id "Isoform181971_60"; gene_id "Isoform181971_60.gene"; gene_name "Isoform181971_60";
chr2	Mandalorion	exon	4893994	4894097	.	+	.	transcript_id "Isoform181971_60"; gene_id "Isoform181971_60.gene"; gene_name "Isoform181971_60";
chr2	Mandalorion	CDS	4893994	4894097	.	+	.	transcript_id "Isoform181971_60"; gene_id "Isoform181971_60.gene"; gene_name "Isoform181971_60";
chr2	Mandalorion	exon	4896398	4896505	.	+	.	transcript_id "Isoform181971_60"; gene_id "Isoform181971_60.gene"; gene_name "Isoform181971_60";
chr2	Mandalorion	CDS	4896398	4896505	.	+	.	transcript_id "Isoform181971_60"; gene_id "Isoform181971_60.gene"; gene_name "Isoform181971_60";
chr2	Mandalorion	exon	4897996	4898150	.	+	.	transcript_id "Isoform181971_60"; gene_id "Isoform181971_60.gene"; gene_name "Isoform181971_60";
chr2	Mandalorion	CDS	4897996	4898150	.	+	.	transcript_id "Isoform181971_60"; gene_id "Isoform181971_60.gene"; gene_name "Isoform181971_60";
chr2	Mandalorion	exon	4901500	4901590	.	+	.	transcript_id "Isoform181971_60"; gene_id "Isoform181971_60.gene"; gene_name "Isoform181971_60";
chr2	Mandalorion	CDS	4901500	4901590	.	+	.	transcript_id "Isoform181971_60"; gene_id "Isoform181971_60.gene"; gene_name "Isoform181971_60";
chr2	Mandalorion	exon	4904275	4904374	.	+	.	transcript_id "Isoform181971_60"; gene_id "Isoform181971_60.gene"; gene_name "Isoform181971_60";
chr2	Mandalorion	CDS	4904275	4904374	.	+	.	transcript_id "Isoform181971_60"; gene_id "Isoform181971_60.gene"; gene_name "Isoform181971_60";
chr2	Mandalorion	exon	4910283	4910495	.	+	.	transcript_id "Isoform181971_60"; gene_id "Isoform181971_60.gene"; gene_name "Isoform181971_60";
chr2	Mandalorion	CDS	4910283	4910495	.	+	.	transcript_id "Isoform181971_60"; gene_id "Isoform181971_60.gene"; gene_name "Isoform181971_60";
chr2	Mandalorion	exon	4911392	4913306	.	+	.	transcript_id "Isoform181971_60"; gene_id "Isoform181971_60.gene"; gene_name "Isoform181971_60";
chr2	Mandalorion	CDS	4911392	4911603	.	+	.	transcript_id "Isoform181971_60"; gene_id "Isoform181971_60.gene"; gene_name "Isoform181971_60";
chr2	Mandalorion	stop_codon	4911604	4911606	.	+	.	transcript_id "Isoform181971_60"; gene_id "Isoform181971_60.gene"; gene_name "Isoform181971_60";
chr2	Mandalorion	transcript	4886636	4913306	.	+	.	transcript_id "Isoform181986_132"; gene_id "Isoform181986_132.gene"; gene_name "Isoform181986_132";
chr2	Mandalorion	exon	4886636	4886671	.	+	.	transcript_id "Isoform181986_132"; gene_id "Isoform181986_132.gene"; gene_name "Isoform181986_132";
chr2	Mandalorion	exon	4889143	4889416	.	+	.	transcript_id "Isoform181986_132"; gene_id "Isoform181986_132.gene"; gene_name "Isoform181986_132";
chr2	Mandalorion	start_codon	4889224	4889226	.	+	.	transcript_id "Isoform181986_132"; gene_id "Isoform181986_132.gene"; gene_name "Isoform181986_132";
chr2	Mandalorion	CDS	4889224	4889416	.	+	.	transcript_id "Isoform181986_132"; gene_id "Isoform181986_132.gene"; gene_name "Isoform181986_132";
chr2	Mandalorion	exon	4893994	4894097	.	+	.	transcript_id "Isoform181986_132"; gene_id "Isoform181986_132.gene"; gene_name "Isoform181986_132";
chr2	Mandalorion	CDS	4893994	4894097	.	+	.	transcript_id "Isoform181986_132"; gene_id "Isoform181986_132.gene"; gene_name "Isoform181986_132";
chr2	Mandalorion	exon	4896398	4896505	.	+	.	transcript_id "Isoform181986_132"; gene_id "Isoform181986_132.gene"; gene_name "Isoform181986_132";
chr2	Mandalorion	CDS	4896398	4896505	.	+	.	transcript_id "Isoform181986_132"; gene_id "Isoform181986_132.gene"; gene_name "Isoform181986_132";
chr2	Mandalorion	exon	4897996	4898150	.	+	.	transcript_id "Isoform181986_132"; gene_id "Isoform181986_132.gene"; gene_name "Isoform181986_132";
chr2	Mandalorion	CDS	4897996	4898150	.	+	.	transcript_id "Isoform181986_132"; gene_id "Isoform181986_132.gene"; gene_name "Isoform181986_132";
chr2	Mandalorion	exon	4901500	4901590	.	+	.	transcript_id "Isoform181986_132"; gene_id "Isoform181986_132.gene"; gene_name "Isoform181986_132";
chr2	Mandalorion	CDS	4901500	4901590	.	+	.	transcript_id "Isoform181986_132"; gene_id "Isoform181986_132.gene"; gene_name "Isoform181986_132";
chr2	Mandalorion	exon	4904275	4904374	.	+	.	transcript_id "Isoform181986_132"; gene_id "Isoform181986_132.gene"; gene_name "Isoform181986_132";
chr2	Mandalorion	CDS	4904275	4904374	.	+	.	transcript_id "Isoform181986_132"; gene_id "Isoform181986_132.gene"; gene_name "Isoform181986_132";
chr2	Mandalorion	exon	4910283	4910495	.	+	.	transcript_id "Isoform181986_132"; gene_id "Isoform181986_132.gene"; gene_name "Isoform181986_132";
chr2	Mandalorion	CDS	4910283	4910495	.	+	.	transcript_id "Isoform181986_132"; gene_id "Isoform181986_132.gene"; gene_name "Isoform181986_132";
chr2	Mandalorion	exon	4911392	4913306	.	+	.	transcript_id "Isoform181986_132"; gene_id "Isoform181986_132.gene"; gene_name "Isoform181986_132";
chr2	Mandalorion	CDS	4911392	4911603	.	+	.	transcript_id "Isoform181986_132"; gene_id "Isoform181986_132.gene"; gene_name "Isoform181986_132";
chr2	Mandalorion	stop_codon	4911604	4911606	.	+	.	transcript_id "Isoform181986_132"; gene_id "Isoform181986_132.gene"; gene_name "Isoform181986_132";
chr2	Mandalorion	transcript	4886626	4913306	.	+	.	transcript_id "Isoform181996_18"; gene_id "Isoform181996_18.gene"; gene_name "Isoform181996_18";
chr2	Mandalorion	exon	4886626	4886671	.	+	.	transcript_id "Isoform181996_18"; gene_id "Isoform181996_18.gene"; gene_name "Isoform181996_18";
chr2	Mandalorion	exon	4889143	4889416	.	+	.	transcript_id "Isoform181996_18"; gene_id "Isoform181996_18.gene"; gene_name "Isoform181996_18";
chr2	Mandalorion	start_codon	4889330	4889332	.	+	.	transcript_id "Isoform181996_18"; gene_id "Isoform181996_18.gene"; gene_name "Isoform181996_18";
chr2	Mandalorion	CDS	4889330	4889416	.	+	.	transcript_id "Isoform181996_18"; gene_id "Isoform181996_18.gene"; gene_name "Isoform181996_18";
chr2	Mandalorion	exon	4896398	4896505	.	+	.	transcript_id "Isoform181996_18"; gene_id "Isoform181996_18.gene"; gene_name "Isoform181996_18";
chr2	Mandalorion	CDS	4896398	4896505	.	+	.	transcript_id "Isoform181996_18"; gene_id "Isoform181996_18.gene"; gene_name "Isoform181996_18";
chr2	Mandalorion	exon	4897996	4898150	.	+	.	transcript_id "Isoform181996_18"; gene_id "Isoform181996_18.gene"; gene_name "Isoform181996_18";
chr2	Mandalorion	CDS	4897996	4898150	.	+	.	transcript_id "Isoform181996_18"; gene_id "Isoform181996_18.gene"; gene_name "Isoform181996_18";
chr2	Mandalorion	exon	4901500	4901590	.	+	.	transcript_id "Isoform181996_18"; gene_id "Isoform181996_18.gene"; gene_name "Isoform181996_18";
chr2	Mandalorion	CDS	4901500	4901590	.	+	.	transcript_id "Isoform181996_18"; gene_id "Isoform181996_18.gene"; gene_name "Isoform181996_18";
chr2	Mandalorion	exon	4904275	4904374	.	+	.	transcript_id "Isoform181996_18"; gene_id "Isoform181996_18.gene"; gene_name "Isoform181996_18";
chr2	Mandalorion	CDS	4904275	4904374	.	+	.	transcript_id "Isoform181996_18"; gene_id "Isoform181996_18.gene"; gene_name "Isoform181996_18";
chr2	Mandalorion	exon	4910283	4910495	.	+	.	transcript_id "Isoform181996_18"; gene_id "Isoform181996_18.gene"; gene_name "Isoform181996_18";
chr2	Mandalorion	CDS	4910283	4910495	.	+	.	transcript_id "Isoform181996_18"; gene_id "Isoform181996_18.gene"; gene_name "Isoform181996_18";
chr2	Mandalorion	exon	4911392	4913306	.	+	.	transcript_id "Isoform181996_18"; gene_id "Isoform181996_18.gene"; gene_name "Isoform181996_18";
chr2	Mandalorion	CDS	4911392	4911603	.	+	.	transcript_id "Isoform181996_18"; gene_id "Isoform181996_18.gene"; gene_name "Isoform181996_18";
chr2	Mandalorion	stop_codon	4911604	4911606	.	+	.	transcript_id "Isoform181996_18"; gene_id "Isoform181996_18.gene"; gene_name "Isoform181996_18";
chr2	Mandalorion	transcript	4900686	4913304	.	+	.	transcript_id "Isoform182005_12"; gene_id "Isoform182005_12.gene"; gene_name "Isoform182005_12";
chr2	Mandalorion	exon	4900686	4901235	.	+	.	transcript_id "Isoform182005_12"; gene_id "Isoform182005_12.gene"; gene_name "Isoform182005_12";
chr2	Mandalorion	exon	4901500	4901590	.	+	.	transcript_id "Isoform182005_12"; gene_id "Isoform182005_12.gene"; gene_name "Isoform182005_12";
chr2	Mandalorion	exon	4904275	4904374	.	+	.	transcript_id "Isoform182005_12"; gene_id "Isoform182005_12.gene"; gene_name "Isoform182005_12";
chr2	Mandalorion	start_codon	4904353	4904355	.	+	.	transcript_id "Isoform182005_12"; gene_id "Isoform182005_12.gene"; gene_name "Isoform182005_12";
chr2	Mandalorion	CDS	4904353	4904374	.	+	.	transcript_id "Isoform182005_12"; gene_id "Isoform182005_12.gene"; gene_name "Isoform182005_12";
chr2	Mandalorion	exon	4910283	4910495	.	+	.	transcript_id "Isoform182005_12"; gene_id "Isoform182005_12.gene"; gene_name "Isoform182005_12";
chr2	Mandalorion	CDS	4910283	4910495	.	+	.	transcript_id "Isoform182005_12"; gene_id "Isoform182005_12.gene"; gene_name "Isoform182005_12";
chr2	Mandalorion	exon	4911392	4913304	.	+	.	transcript_id "Isoform182005_12"; gene_id "Isoform182005_12.gene"; gene_name "Isoform182005_12";
chr2	Mandalorion	CDS	4911392	4911603	.	+	.	transcript_id "Isoform182005_12"; gene_id "Isoform182005_12.gene"; gene_name "Isoform182005_12";
chr2	Mandalorion	stop_codon	4911604	4911606	.	+	.	transcript_id "Isoform182005_12"; gene_id "Isoform182005_12.gene"; gene_name "Isoform182005_12";
chr2	Mandalorion	transcript	4886666	4911688	.	+	.	transcript_id "Isoform182009_24"; gene_id "Isoform182009_24.gene"; gene_name "Isoform182009_24";
chr2	Mandalorion	exon	4886666	4887386	.	+	.	transcript_id "Isoform182009_24"; gene_id "Isoform182009_24.gene"; gene_name "Isoform182009_24";
chr2	Mandalorion	exon	4889143	4889416	.	+	.	transcript_id "Isoform182009_24"; gene_id "Isoform182009_24.gene"; gene_name "Isoform182009_24";
chr2	Mandalorion	start_codon	4889224	4889226	.	+	.	transcript_id "Isoform182009_24"; gene_id "Isoform182009_24.gene"; gene_name "Isoform182009_24";
chr2	Mandalorion	CDS	4889224	4889416	.	+	.	transcript_id "Isoform182009_24"; gene_id "Isoform182009_24.gene"; gene_name "Isoform182009_24";
chr2	Mandalorion	exon	4893994	4894097	.	+	.	transcript_id "Isoform182009_24"; gene_id "Isoform182009_24.gene"; gene_name "Isoform182009_24";
chr2	Mandalorion	CDS	4893994	4894097	.	+	.	transcript_id "Isoform182009_24"; gene_id "Isoform182009_24.gene"; gene_name "Isoform182009_24";
chr2	Mandalorion	exon	4896398	4896505	.	+	.	transcript_id "Isoform182009_24"; gene_id "Isoform182009_24.gene"; gene_name "Isoform182009_24";
chr2	Mandalorion	CDS	4896398	4896505	.	+	.	transcript_id "Isoform182009_24"; gene_id "Isoform182009_24.gene"; gene_name "Isoform182009_24";
chr2	Mandalorion	exon	4897996	4898150	.	+	.	transcript_id "Isoform182009_24"; gene_id "Isoform182009_24.gene"; gene_name "Isoform182009_24";
chr2	Mandalorion	CDS	4897996	4898150	.	+	.	transcript_id "Isoform182009_24"; gene_id "Isoform182009_24.gene"; gene_name "Isoform182009_24";
chr2	Mandalorion	exon	4901500	4901590	.	+	.	transcript_id "Isoform182009_24"; gene_id "Isoform182009_24.gene"; gene_name "Isoform182009_24";
chr2	Mandalorion	CDS	4901500	4901590	.	+	.	transcript_id "Isoform182009_24"; gene_id "Isoform182009_24.gene"; gene_name "Isoform182009_24";
chr2	Mandalorion	exon	4904275	4904374	.	+	.	transcript_id "Isoform182009_24"; gene_id "Isoform182009_24.gene"; gene_name "Isoform182009_24";
chr2	Mandalorion	CDS	4904275	4904374	.	+	.	transcript_id "Isoform182009_24"; gene_id "Isoform182009_24.gene"; gene_name "Isoform182009_24";
chr2	Mandalorion	exon	4910283	4910495	.	+	.	transcript_id "Isoform182009_24"; gene_id "Isoform182009_24.gene"; gene_name "Isoform182009_24";
chr2	Mandalorion	CDS	4910283	4910495	.	+	.	transcript_id "Isoform182009_24"; gene_id "Isoform182009_24.gene"; gene_name "Isoform182009_24";
chr2	Mandalorion	exon	4911392	4911688	.	+	.	transcript_id "Isoform182009_24"; gene_id "Isoform182009_24.gene"; gene_name "Isoform182009_24";
chr2	Mandalorion	CDS	4911392	4911603	.	+	.	transcript_id "Isoform182009_24"; gene_id "Isoform182009_24.gene"; gene_name "Isoform182009_24";
chr2	Mandalorion	stop_codon	4911604	4911606	.	+	.	transcript_id "Isoform182009_24"; gene_id "Isoform182009_24.gene"; gene_name "Isoform182009_24";
chr2	Mandalorion	transcript	4886681	4913306	.	+	.	transcript_id "Isoform182012_12"; gene_id "Isoform182012_12.gene"; gene_name "Isoform182012_12";
chr2	Mandalorion	exon	4886681	4887386	.	+	.	transcript_id "Isoform182012_12"; gene_id "Isoform182012_12.gene"; gene_name "Isoform182012_12";
chr2	Mandalorion	exon	4889143	4889416	.	+	.	transcript_id "Isoform182012_12"; gene_id "Isoform182012_12.gene"; gene_name "Isoform182012_12";
chr2	Mandalorion	start_codon	4889224	4889226	.	+	.	transcript_id "Isoform182012_12"; gene_id "Isoform182012_12.gene"; gene_name "Isoform182012_12";
chr2	Mandalorion	CDS	4889224	4889416	.	+	.	transcript_id "Isoform182012_12"; gene_id "Isoform182012_12.gene"; gene_name "Isoform182012_12";
chr2	Mandalorion	exon	4893994	4894097	.	+	.	transcript_id "Isoform182012_12"; gene_id "Isoform182012_12.gene"; gene_name "Isoform182012_12";
chr2	Mandalorion	CDS	4893994	4894097	.	+	.	transcript_id "Isoform182012_12"; gene_id "Isoform182012_12.gene"; gene_name "Isoform182012_12";
chr2	Mandalorion	exon	4896398	4896505	.	+	.	transcript_id "Isoform182012_12"; gene_id "Isoform182012_12.gene"; gene_name "Isoform182012_12";
chr2	Mandalorion	CDS	4896398	4896505	.	+	.	transcript_id "Isoform182012_12"; gene_id "Isoform182012_12.gene"; gene_name "Isoform182012_12";
chr2	Mandalorion	exon	4897996	4898150	.	+	.	transcript_id "Isoform182012_12"; gene_id "Isoform182012_12.gene"; gene_name "Isoform182012_12";
chr2	Mandalorion	CDS	4897996	4898150	.	+	.	transcript_id "Isoform182012_12"; gene_id "Isoform182012_12.gene"; gene_name "Isoform182012_12";
chr2	Mandalorion	exon	4901500	4901590	.	+	.	transcript_id "Isoform182012_12"; gene_id "Isoform182012_12.gene"; gene_name "Isoform182012_12";
chr2	Mandalorion	CDS	4901500	4901590	.	+	.	transcript_id "Isoform182012_12"; gene_id "Isoform182012_12.gene"; gene_name "Isoform182012_12";
chr2	Mandalorion	exon	4904275	4904374	.	+	.	transcript_id "Isoform182012_12"; gene_id "Isoform182012_12.gene"; gene_name "Isoform182012_12";
chr2	Mandalorion	CDS	4904275	4904374	.	+	.	transcript_id "Isoform182012_12"; gene_id "Isoform182012_12.gene"; gene_name "Isoform182012_12";
chr2	Mandalorion	exon	4910283	4910495	.	+	.	transcript_id "Isoform182012_12"; gene_id "Isoform182012_12.gene"; gene_name "Isoform182012_12";
chr2	Mandalorion	CDS	4910283	4910495	.	+	.	transcript_id "Isoform182012_12"; gene_id "Isoform182012_12.gene"; gene_name "Isoform182012_12";
chr2	Mandalorion	exon	4911392	4913306	.	+	.	transcript_id "Isoform182012_12"; gene_id "Isoform182012_12.gene"; gene_name "Isoform182012_12";
chr2	Mandalorion	CDS	4911392	4911603	.	+	.	transcript_id "Isoform182012_12"; gene_id "Isoform182012_12.gene"; gene_name "Isoform182012_12";
chr2	Mandalorion	stop_codon	4911604	4911606	.	+	.	transcript_id "Isoform182012_12"; gene_id "Isoform182012_12.gene"; gene_name "Isoform182012_12";
chr2	Mandalorion	transcript	4887001	4913306	.	+	.	transcript_id "Isoform182018_14"; gene_id "Isoform182018_14.gene"; gene_name "Isoform182018_14";
chr2	Mandalorion	exon	4887001	4887386	.	+	.	transcript_id "Isoform182018_14"; gene_id "Isoform182018_14.gene"; gene_name "Isoform182018_14";
chr2	Mandalorion	exon	4889143	4889416	.	+	.	transcript_id "Isoform182018_14"; gene_id "Isoform182018_14.gene"; gene_name "Isoform182018_14";
chr2	Mandalorion	start_codon	4889224	4889226	.	+	.	transcript_id "Isoform182018_14"; gene_id "Isoform182018_14.gene"; gene_name "Isoform182018_14";
chr2	Mandalorion	CDS	4889224	4889416	.	+	.	transcript_id "Isoform182018_14"; gene_id "Isoform182018_14.gene"; gene_name "Isoform182018_14";
chr2	Mandalorion	exon	4893994	4894097	.	+	.	transcript_id "Isoform182018_14"; gene_id "Isoform182018_14.gene"; gene_name "Isoform182018_14";
chr2	Mandalorion	CDS	4893994	4894097	.	+	.	transcript_id "Isoform182018_14"; gene_id "Isoform182018_14.gene"; gene_name "Isoform182018_14";
chr2	Mandalorion	exon	4896398	4896505	.	+	.	transcript_id "Isoform182018_14"; gene_id "Isoform182018_14.gene"; gene_name "Isoform182018_14";
chr2	Mandalorion	CDS	4896398	4896505	.	+	.	transcript_id "Isoform182018_14"; gene_id "Isoform182018_14.gene"; gene_name "Isoform182018_14";
chr2	Mandalorion	exon	4897996	4898150	.	+	.	transcript_id "Isoform182018_14"; gene_id "Isoform182018_14.gene"; gene_name "Isoform182018_14";
chr2	Mandalorion	CDS	4897996	4898150	.	+	.	transcript_id "Isoform182018_14"; gene_id "Isoform182018_14.gene"; gene_name "Isoform182018_14";
chr2	Mandalorion	exon	4901500	4901590	.	+	.	transcript_id "Isoform182018_14"; gene_id "Isoform182018_14.gene"; gene_name "Isoform182018_14";
chr2	Mandalorion	CDS	4901500	4901590	.	+	.	transcript_id "Isoform182018_14"; gene_id "Isoform182018_14.gene"; gene_name "Isoform182018_14";
chr2	Mandalorion	exon	4904275	4904374	.	+	.	transcript_id "Isoform182018_14"; gene_id "Isoform182018_14.gene"; gene_name "Isoform182018_14";
chr2	Mandalorion	CDS	4904275	4904374	.	+	.	transcript_id "Isoform182018_14"; gene_id "Isoform182018_14.gene"; gene_name "Isoform182018_14";
chr2	Mandalorion	exon	4910283	4910495	.	+	.	transcript_id "Isoform182018_14"; gene_id "Isoform182018_14.gene"; gene_name "Isoform182018_14";
chr2	Mandalorion	CDS	4910283	4910495	.	+	.	transcript_id "Isoform182018_14"; gene_id "Isoform182018_14.gene"; gene_name "Isoform182018_14";
chr2	Mandalorion	exon	4911392	4913306	.	+	.	transcript_id "Isoform182018_14"; gene_id "Isoform182018_14.gene"; gene_name "Isoform182018_14";
chr2	Mandalorion	CDS	4911392	4911603	.	+	.	transcript_id "Isoform182018_14"; gene_id "Isoform182018_14.gene"; gene_name "Isoform182018_14";
chr2	Mandalorion	stop_codon	4911604	4911606	.	+	.	transcript_id "Isoform182018_14"; gene_id "Isoform182018_14.gene"; gene_name "Isoform182018_14";
chr2	Mandalorion	transcript	4887104	4913306	.	+	.	transcript_id "Isoform182021_28"; gene_id "Isoform182021_28.gene"; gene_name "Isoform182021_28";
chr2	Mandalorion	exon	4887104	4887386	.	+	.	transcript_id "Isoform182021_28"; gene_id "Isoform182021_28.gene"; gene_name "Isoform182021_28";
chr2	Mandalorion	exon	4889143	4889416	.	+	.	transcript_id "Isoform182021_28"; gene_id "Isoform182021_28.gene"; gene_name "Isoform182021_28";
chr2	Mandalorion	start_codon	4889224	4889226	.	+	.	transcript_id "Isoform182021_28"; gene_id "Isoform182021_28.gene"; gene_name "Isoform182021_28";
chr2	Mandalorion	CDS	4889224	4889416	.	+	.	transcript_id "Isoform182021_28"; gene_id "Isoform182021_28.gene"; gene_name "Isoform182021_28";
chr2	Mandalorion	exon	4893994	4894097	.	+	.	transcript_id "Isoform182021_28"; gene_id "Isoform182021_28.gene"; gene_name "Isoform182021_28";
chr2	Mandalorion	CDS	4893994	4894097	.	+	.	transcript_id "Isoform182021_28"; gene_id "Isoform182021_28.gene"; gene_name "Isoform182021_28";
chr2	Mandalorion	exon	4896398	4896505	.	+	.	transcript_id "Isoform182021_28"; gene_id "Isoform182021_28.gene"; gene_name "Isoform182021_28";
chr2	Mandalorion	CDS	4896398	4896505	.	+	.	transcript_id "Isoform182021_28"; gene_id "Isoform182021_28.gene"; gene_name "Isoform182021_28";
chr2	Mandalorion	exon	4897996	4898150	.	+	.	transcript_id "Isoform182021_28"; gene_id "Isoform182021_28.gene"; gene_name "Isoform182021_28";
chr2	Mandalorion	CDS	4897996	4898150	.	+	.	transcript_id "Isoform182021_28"; gene_id "Isoform182021_28.gene"; gene_name "Isoform182021_28";
chr2	Mandalorion	exon	4901500	4901590	.	+	.	transcript_id "Isoform182021_28"; gene_id "Isoform182021_28.gene"; gene_name "Isoform182021_28";
chr2	Mandalorion	CDS	4901500	4901590	.	+	.	transcript_id "Isoform182021_28"; gene_id "Isoform182021_28.gene"; gene_name "Isoform182021_28";
chr2	Mandalorion	exon	4904275	4904374	.	+	.	transcript_id "Isoform182021_28"; gene_id "Isoform182021_28.gene"; gene_name "Isoform182021_28";
chr2	Mandalorion	CDS	4904275	4904374	.	+	.	transcript_id "Isoform182021_28"; gene_id "Isoform182021_28.gene"; gene_name "Isoform182021_28";
chr2	Mandalorion	exon	4910283	4910495	.	+	.	transcript_id "Isoform182021_28"; gene_id "Isoform182021_28.gene"; gene_name "Isoform182021_28";
chr2	Mandalorion	CDS	4910283	4910495	.	+	.	transcript_id "Isoform182021_28"; gene_id "Isoform182021_28.gene"; gene_name "Isoform182021_28";
chr2	Mandalorion	exon	4911392	4913306	.	+	.	transcript_id "Isoform182021_28"; gene_id "Isoform182021_28.gene"; gene_name "Isoform182021_28";
chr2	Mandalorion	CDS	4911392	4911603	.	+	.	transcript_id "Isoform182021_28"; gene_id "Isoform182021_28.gene"; gene_name "Isoform182021_28";
chr2	Mandalorion	stop_codon	4911604	4911606	.	+	.	transcript_id "Isoform182021_28"; gene_id "Isoform182021_28.gene"; gene_name "Isoform182021_28";
chr2	Mandalorion	transcript	4887114	4911688	.	+	.	transcript_id "Isoform182022_28"; gene_id "Isoform182022_28.gene"; gene_name "Isoform182022_28";
chr2	Mandalorion	exon	4887114	4887386	.	+	.	transcript_id "Isoform182022_28"; gene_id "Isoform182022_28.gene"; gene_name "Isoform182022_28";
chr2	Mandalorion	exon	4889143	4889416	.	+	.	transcript_id "Isoform182022_28"; gene_id "Isoform182022_28.gene"; gene_name "Isoform182022_28";
chr2	Mandalorion	start_codon	4889224	4889226	.	+	.	transcript_id "Isoform182022_28"; gene_id "Isoform182022_28.gene"; gene_name "Isoform182022_28";
chr2	Mandalorion	CDS	4889224	4889416	.	+	.	transcript_id "Isoform182022_28"; gene_id "Isoform182022_28.gene"; gene_name "Isoform182022_28";
chr2	Mandalorion	exon	4893994	4894097	.	+	.	transcript_id "Isoform182022_28"; gene_id "Isoform182022_28.gene"; gene_name "Isoform182022_28";
chr2	Mandalorion	CDS	4893994	4894097	.	+	.	transcript_id "Isoform182022_28"; gene_id "Isoform182022_28.gene"; gene_name "Isoform182022_28";
chr2	Mandalorion	exon	4896398	4896505	.	+	.	transcript_id "Isoform182022_28"; gene_id "Isoform182022_28.gene"; gene_name "Isoform182022_28";
chr2	Mandalorion	CDS	4896398	4896505	.	+	.	transcript_id "Isoform182022_28"; gene_id "Isoform182022_28.gene"; gene_name "Isoform182022_28";
chr2	Mandalorion	exon	4897996	4898150	.	+	.	transcript_id "Isoform182022_28"; gene_id "Isoform182022_28.gene"; gene_name "Isoform182022_28";
chr2	Mandalorion	CDS	4897996	4898150	.	+	.	transcript_id "Isoform182022_28"; gene_id "Isoform182022_28.gene"; gene_name "Isoform182022_28";
chr2	Mandalorion	exon	4901500	4901590	.	+	.	transcript_id "Isoform182022_28"; gene_id "Isoform182022_28.gene"; gene_name "Isoform182022_28";
chr2	Mandalorion	CDS	4901500	4901590	.	+	.	transcript_id "Isoform182022_28"; gene_id "Isoform182022_28.gene"; gene_name "Isoform182022_28";
chr2	Mandalorion	exon	4904275	4904374	.	+	.	transcript_id "Isoform182022_28"; gene_id "Isoform182022_28.gene"; gene_name "Isoform182022_28";
chr2	Mandalorion	CDS	4904275	4904374	.	+	.	transcript_id "Isoform182022_28"; gene_id "Isoform182022_28.gene"; gene_name "Isoform182022_28";
chr2	Mandalorion	exon	4910283	4910495	.	+	.	transcript_id "Isoform182022_28"; gene_id "Isoform182022_28.gene"; gene_name "Isoform182022_28";
chr2	Mandalorion	CDS	4910283	4910495	.	+	.	transcript_id "Isoform182022_28"; gene_id "Isoform182022_28.gene"; gene_name "Isoform182022_28";
chr2	Mandalorion	exon	4911392	4911688	.	+	.	transcript_id "Isoform182022_28"; gene_id "Isoform182022_28.gene"; gene_name "Isoform182022_28";
chr2	Mandalorion	CDS	4911392	4911603	.	+	.	transcript_id "Isoform182022_28"; gene_id "Isoform182022_28.gene"; gene_name "Isoform182022_28";
chr2	Mandalorion	stop_codon	4911604	4911606	.	+	.	transcript_id "Isoform182022_28"; gene_id "Isoform182022_28.gene"; gene_name "Isoform182022_28";
chr2	Mandalorion	transcript	4886216	4886552	.	-	.	transcript_id "Isoform182036_3"; gene_id "Isoform182036_3.gene"; gene_name "Isoform182036_3";
chr2	Mandalorion	exon	4886216	4886552	.	-	.	transcript_id "Isoform182036_3"; gene_id "Isoform182036_3.gene"; gene_name "Isoform182036_3";
chr2	Mandalorion	transcript	4886573	4887215	.	-	.	transcript_id "Isoform182039_10"; gene_id "Isoform182039_10.gene"; gene_name "Isoform182039_10";
chr2	Mandalorion	exon	4886573	4887215	.	-	.	transcript_id "Isoform182039_10"; gene_id "Isoform182039_10.gene"; gene_name "Isoform182039_10";
chr2	Mandalorion	transcript	4886573	4887440	.	-	.	transcript_id "Isoform182040_3"; gene_id "Isoform182040_3.gene"; gene_name "Isoform182040_3";
chr2	Mandalorion	exon	4886573	4887440	.	-	.	transcript_id "Isoform182040_3"; gene_id "Isoform182040_3.gene"; gene_name "Isoform182040_3";
chr2	Mandalorion	transcript	4923708	4943541	.	+	.	transcript_id "Isoform182061_399"; gene_id "Isoform182061_399.gene"; gene_name "Isoform182061_399";
chr2	Mandalorion	exon	4923708	4923955	.	+	.	transcript_id "Isoform182061_399"; gene_id "Isoform182061_399.gene"; gene_name "Isoform182061_399";
chr2	Mandalorion	start_codon	4923881	4923883	.	+	.	transcript_id "Isoform182061_399"; gene_id "Isoform182061_399.gene"; gene_name "Isoform182061_399";
chr2	Mandalorion	CDS	4923881	4923955	.	+	.	transcript_id "Isoform182061_399"; gene_id "Isoform182061_399.gene"; gene_name "Isoform182061_399";
chr2	Mandalorion	exon	4927639	4927697	.	+	.	transcript_id "Isoform182061_399"; gene_id "Isoform182061_399.gene"; gene_name "Isoform182061_399";
chr2	Mandalorion	CDS	4927639	4927697	.	+	.	transcript_id "Isoform182061_399"; gene_id "Isoform182061_399.gene"; gene_name "Isoform182061_399";
chr2	Mandalorion	exon	4930409	4930519	.	+	.	transcript_id "Isoform182061_399"; gene_id "Isoform182061_399.gene"; gene_name "Isoform182061_399";
chr2	Mandalorion	CDS	4930409	4930519	.	+	.	transcript_id "Isoform182061_399"; gene_id "Isoform182061_399.gene"; gene_name "Isoform182061_399";
chr2	Mandalorion	exon	4932161	4932329	.	+	.	transcript_id "Isoform182061_399"; gene_id "Isoform182061_399.gene"; gene_name "Isoform182061_399";
chr2	Mandalorion	CDS	4932161	4932329	.	+	.	transcript_id "Isoform182061_399"; gene_id "Isoform182061_399.gene"; gene_name "Isoform182061_399";
chr2	Mandalorion	exon	4933482	4933563	.	+	.	transcript_id "Isoform182061_399"; gene_id "Isoform182061_399.gene"; gene_name "Isoform182061_399";
chr2	Mandalorion	CDS	4933482	4933563	.	+	.	transcript_id "Isoform182061_399"; gene_id "Isoform182061_399.gene"; gene_name "Isoform182061_399";
chr2	Mandalorion	exon	4935524	4935705	.	+	.	transcript_id "Isoform182061_399"; gene_id "Isoform182061_399.gene"; gene_name "Isoform182061_399";
chr2	Mandalorion	CDS	4935524	4935705	.	+	.	transcript_id "Isoform182061_399"; gene_id "Isoform182061_399.gene"; gene_name "Isoform182061_399";
chr2	Mandalorion	exon	4940780	4940929	.	+	.	transcript_id "Isoform182061_399"; gene_id "Isoform182061_399.gene"; gene_name "Isoform182061_399";
chr2	Mandalorion	CDS	4940780	4940929	.	+	.	transcript_id "Isoform182061_399"; gene_id "Isoform182061_399.gene"; gene_name "Isoform182061_399";
chr2	Mandalorion	exon	4942487	4942621	.	+	.	transcript_id "Isoform182061_399"; gene_id "Isoform182061_399.gene"; gene_name "Isoform182061_399";
chr2	Mandalorion	CDS	4942487	4942621	.	+	.	transcript_id "Isoform182061_399"; gene_id "Isoform182061_399.gene"; gene_name "Isoform182061_399";
chr2	Mandalorion	exon	4943118	4943541	.	+	.	transcript_id "Isoform182061_399"; gene_id "Isoform182061_399.gene"; gene_name "Isoform182061_399";
chr2	Mandalorion	CDS	4943118	4943168	.	+	.	transcript_id "Isoform182061_399"; gene_id "Isoform182061_399.gene"; gene_name "Isoform182061_399";
chr2	Mandalorion	stop_codon	4943169	4943171	.	+	.	transcript_id "Isoform182061_399"; gene_id "Isoform182061_399.gene"; gene_name "Isoform182061_399";
chr2	Mandalorion	transcript	4923822	4943541	.	+	.	transcript_id "Isoform182064_3205"; gene_id "Isoform182064_3205.gene"; gene_name "Isoform182064_3205";
chr2	Mandalorion	exon	4923822	4923955	.	+	.	transcript_id "Isoform182064_3205"; gene_id "Isoform182064_3205.gene"; gene_name "Isoform182064_3205";
chr2	Mandalorion	start_codon	4923881	4923883	.	+	.	transcript_id "Isoform182064_3205"; gene_id "Isoform182064_3205.gene"; gene_name "Isoform182064_3205";
chr2	Mandalorion	CDS	4923881	4923955	.	+	.	transcript_id "Isoform182064_3205"; gene_id "Isoform182064_3205.gene"; gene_name "Isoform182064_3205";
chr2	Mandalorion	exon	4927639	4927697	.	+	.	transcript_id "Isoform182064_3205"; gene_id "Isoform182064_3205.gene"; gene_name "Isoform182064_3205";
chr2	Mandalorion	CDS	4927639	4927697	.	+	.	transcript_id "Isoform182064_3205"; gene_id "Isoform182064_3205.gene"; gene_name "Isoform182064_3205";
chr2	Mandalorion	exon	4930409	4930519	.	+	.	transcript_id "Isoform182064_3205"; gene_id "Isoform182064_3205.gene"; gene_name "Isoform182064_3205";
chr2	Mandalorion	CDS	4930409	4930519	.	+	.	transcript_id "Isoform182064_3205"; gene_id "Isoform182064_3205.gene"; gene_name "Isoform182064_3205";
chr2	Mandalorion	exon	4932161	4932329	.	+	.	transcript_id "Isoform182064_3205"; gene_id "Isoform182064_3205.gene"; gene_name "Isoform182064_3205";
chr2	Mandalorion	CDS	4932161	4932329	.	+	.	transcript_id "Isoform182064_3205"; gene_id "Isoform182064_3205.gene"; gene_name "Isoform182064_3205";
chr2	Mandalorion	exon	4933482	4933563	.	+	.	transcript_id "Isoform182064_3205"; gene_id "Isoform182064_3205.gene"; gene_name "Isoform182064_3205";
chr2	Mandalorion	CDS	4933482	4933563	.	+	.	transcript_id "Isoform182064_3205"; gene_id "Isoform182064_3205.gene"; gene_name "Isoform182064_3205";
chr2	Mandalorion	exon	4935524	4935705	.	+	.	transcript_id "Isoform182064_3205"; gene_id "Isoform182064_3205.gene"; gene_name "Isoform182064_3205";
chr2	Mandalorion	CDS	4935524	4935705	.	+	.	transcript_id "Isoform182064_3205"; gene_id "Isoform182064_3205.gene"; gene_name "Isoform182064_3205";
chr2	Mandalorion	exon	4940780	4940929	.	+	.	transcript_id "Isoform182064_3205"; gene_id "Isoform182064_3205.gene"; gene_name "Isoform182064_3205";
chr2	Mandalorion	CDS	4940780	4940929	.	+	.	transcript_id "Isoform182064_3205"; gene_id "Isoform182064_3205.gene"; gene_name "Isoform182064_3205";
chr2	Mandalorion	exon	4942487	4942621	.	+	.	transcript_id "Isoform182064_3205"; gene_id "Isoform182064_3205.gene"; gene_name "Isoform182064_3205";
chr2	Mandalorion	CDS	4942487	4942621	.	+	.	transcript_id "Isoform182064_3205"; gene_id "Isoform182064_3205.gene"; gene_name "Isoform182064_3205";
chr2	Mandalorion	exon	4943118	4943541	.	+	.	transcript_id "Isoform182064_3205"; gene_id "Isoform182064_3205.gene"; gene_name "Isoform182064_3205";
chr2	Mandalorion	CDS	4943118	4943168	.	+	.	transcript_id "Isoform182064_3205"; gene_id "Isoform182064_3205.gene"; gene_name "Isoform182064_3205";
chr2	Mandalorion	stop_codon	4943169	4943171	.	+	.	transcript_id "Isoform182064_3205"; gene_id "Isoform182064_3205.gene"; gene_name "Isoform182064_3205";
chr2	Mandalorion	transcript	4923868	4943545	.	+	.	transcript_id "Isoform182070_26892"; gene_id "Isoform182070_26892.gene"; gene_name "Isoform182070_26892";
chr2	Mandalorion	exon	4923868	4923955	.	+	.	transcript_id "Isoform182070_26892"; gene_id "Isoform182070_26892.gene"; gene_name "Isoform182070_26892";
chr2	Mandalorion	start_codon	4923881	4923883	.	+	.	transcript_id "Isoform182070_26892"; gene_id "Isoform182070_26892.gene"; gene_name "Isoform182070_26892";
chr2	Mandalorion	CDS	4923881	4923955	.	+	.	transcript_id "Isoform182070_26892"; gene_id "Isoform182070_26892.gene"; gene_name "Isoform182070_26892";
chr2	Mandalorion	exon	4927639	4927697	.	+	.	transcript_id "Isoform182070_26892"; gene_id "Isoform182070_26892.gene"; gene_name "Isoform182070_26892";
chr2	Mandalorion	CDS	4927639	4927697	.	+	.	transcript_id "Isoform182070_26892"; gene_id "Isoform182070_26892.gene"; gene_name "Isoform182070_26892";
chr2	Mandalorion	exon	4930409	4930519	.	+	.	transcript_id "Isoform182070_26892"; gene_id "Isoform182070_26892.gene"; gene_name "Isoform182070_26892";
chr2	Mandalorion	CDS	4930409	4930519	.	+	.	transcript_id "Isoform182070_26892"; gene_id "Isoform182070_26892.gene"; gene_name "Isoform182070_26892";
chr2	Mandalorion	exon	4932161	4932329	.	+	.	transcript_id "Isoform182070_26892"; gene_id "Isoform182070_26892.gene"; gene_name "Isoform182070_26892";
chr2	Mandalorion	CDS	4932161	4932329	.	+	.	transcript_id "Isoform182070_26892"; gene_id "Isoform182070_26892.gene"; gene_name "Isoform182070_26892";
chr2	Mandalorion	exon	4933482	4933563	.	+	.	transcript_id "Isoform182070_26892"; gene_id "Isoform182070_26892.gene"; gene_name "Isoform182070_26892";
chr2	Mandalorion	CDS	4933482	4933563	.	+	.	transcript_id "Isoform182070_26892"; gene_id "Isoform182070_26892.gene"; gene_name "Isoform182070_26892";
chr2	Mandalorion	exon	4935524	4935705	.	+	.	transcript_id "Isoform182070_26892"; gene_id "Isoform182070_26892.gene"; gene_name "Isoform182070_26892";
chr2	Mandalorion	CDS	4935524	4935705	.	+	.	transcript_id "Isoform182070_26892"; gene_id "Isoform182070_26892.gene"; gene_name "Isoform182070_26892";
chr2	Mandalorion	exon	4940780	4940929	.	+	.	transcript_id "Isoform182070_26892"; gene_id "Isoform182070_26892.gene"; gene_name "Isoform182070_26892";
chr2	Mandalorion	CDS	4940780	4940929	.	+	.	transcript_id "Isoform182070_26892"; gene_id "Isoform182070_26892.gene"; gene_name "Isoform182070_26892";
chr2	Mandalorion	exon	4942487	4942621	.	+	.	transcript_id "Isoform182070_26892"; gene_id "Isoform182070_26892.gene"; gene_name "Isoform182070_26892";
chr2	Mandalorion	CDS	4942487	4942621	.	+	.	transcript_id "Isoform182070_26892"; gene_id "Isoform182070_26892.gene"; gene_name "Isoform182070_26892";
chr2	Mandalorion	exon	4943118	4943545	.	+	.	transcript_id "Isoform182070_26892"; gene_id "Isoform182070_26892.gene"; gene_name "Isoform182070_26892";
chr2	Mandalorion	CDS	4943118	4943168	.	+	.	transcript_id "Isoform182070_26892"; gene_id "Isoform182070_26892.gene"; gene_name "Isoform182070_26892";
chr2	Mandalorion	stop_codon	4943169	4943171	.	+	.	transcript_id "Isoform182070_26892"; gene_id "Isoform182070_26892.gene"; gene_name "Isoform182070_26892";
chr2	Mandalorion	transcript	4995535	4998080	.	-	.	transcript_id "Isoform182149_55"; gene_id "Isoform182149_55.gene"; gene_name "Isoform182149_55";
chr2	Mandalorion	exon	4995535	4996287	.	-	.	transcript_id "Isoform182149_55"; gene_id "Isoform182149_55.gene"; gene_name "Isoform182149_55";
chr2	Mandalorion	exon	4996906	4996948	.	-	.	transcript_id "Isoform182149_55"; gene_id "Isoform182149_55.gene"; gene_name "Isoform182149_55";
chr2	Mandalorion	exon	4997689	4998080	.	-	.	transcript_id "Isoform182149_55"; gene_id "Isoform182149_55.gene"; gene_name "Isoform182149_55";
chr2	Mandalorion	transcript	4995535	4998115	.	-	.	transcript_id "Isoform182150_38"; gene_id "Isoform182150_38.gene"; gene_name "Isoform182150_38";
chr2	Mandalorion	exon	4995535	4996287	.	-	.	transcript_id "Isoform182150_38"; gene_id "Isoform182150_38.gene"; gene_name "Isoform182150_38";
chr2	Mandalorion	exon	4996906	4996948	.	-	.	transcript_id "Isoform182150_38"; gene_id "Isoform182150_38.gene"; gene_name "Isoform182150_38";
chr2	Mandalorion	exon	4997689	4998115	.	-	.	transcript_id "Isoform182150_38"; gene_id "Isoform182150_38.gene"; gene_name "Isoform182150_38";
chr2	Mandalorion	transcript	4995535	4999357	.	-	.	transcript_id "Isoform182164_288"; gene_id "Isoform182164_288.gene"; gene_name "Isoform182164_288";
chr2	Mandalorion	exon	4995535	4996287	.	-	.	transcript_id "Isoform182164_288"; gene_id "Isoform182164_288.gene"; gene_name "Isoform182164_288";
chr2	Mandalorion	CDS	4996207	4996287	.	-	.	transcript_id "Isoform182164_288"; gene_id "Isoform182164_288.gene"; gene_name "Isoform182164_288";
chr2	Mandalorion	stop_codon	4996204	4996206	.	-	.	transcript_id "Isoform182164_288"; gene_id "Isoform182164_288.gene"; gene_name "Isoform182164_288";
chr2	Mandalorion	exon	4996906	4996948	.	-	.	transcript_id "Isoform182164_288"; gene_id "Isoform182164_288.gene"; gene_name "Isoform182164_288";
chr2	Mandalorion	CDS	4996906	4996948	.	-	.	transcript_id "Isoform182164_288"; gene_id "Isoform182164_288.gene"; gene_name "Isoform182164_288";
chr2	Mandalorion	exon	4997689	4997834	.	-	.	transcript_id "Isoform182164_288"; gene_id "Isoform182164_288.gene"; gene_name "Isoform182164_288";
chr2	Mandalorion	CDS	4997689	4997834	.	-	.	transcript_id "Isoform182164_288"; gene_id "Isoform182164_288.gene"; gene_name "Isoform182164_288";
chr2	Mandalorion	exon	4998554	4998667	.	-	.	transcript_id "Isoform182164_288"; gene_id "Isoform182164_288.gene"; gene_name "Isoform182164_288";
chr2	Mandalorion	CDS	4998554	4998667	.	-	.	transcript_id "Isoform182164_288"; gene_id "Isoform182164_288.gene"; gene_name "Isoform182164_288";
chr2	Mandalorion	exon	4999246	4999357	.	-	.	transcript_id "Isoform182164_288"; gene_id "Isoform182164_288.gene"; gene_name "Isoform182164_288";
chr2	Mandalorion	start_codon	4999249	4999251	.	-	.	transcript_id "Isoform182164_288"; gene_id "Isoform182164_288.gene"; gene_name "Isoform182164_288";
chr2	Mandalorion	CDS	4999246	4999251	.	-	.	transcript_id "Isoform182164_288"; gene_id "Isoform182164_288.gene"; gene_name "Isoform182164_288";
chr2	Mandalorion	transcript	4995535	4999082	.	-	.	transcript_id "Isoform182169_76"; gene_id "Isoform182169_76.gene"; gene_name "Isoform182169_76";
chr2	Mandalorion	exon	4995535	4996287	.	-	.	transcript_id "Isoform182169_76"; gene_id "Isoform182169_76.gene"; gene_name "Isoform182169_76";
chr2	Mandalorion	CDS	4996207	4996287	.	-	.	transcript_id "Isoform182169_76"; gene_id "Isoform182169_76.gene"; gene_name "Isoform182169_76";
chr2	Mandalorion	stop_codon	4996204	4996206	.	-	.	transcript_id "Isoform182169_76"; gene_id "Isoform182169_76.gene"; gene_name "Isoform182169_76";
chr2	Mandalorion	exon	4996906	4996948	.	-	.	transcript_id "Isoform182169_76"; gene_id "Isoform182169_76.gene"; gene_name "Isoform182169_76";
chr2	Mandalorion	CDS	4996906	4996948	.	-	.	transcript_id "Isoform182169_76"; gene_id "Isoform182169_76.gene"; gene_name "Isoform182169_76";
chr2	Mandalorion	exon	4997689	4997834	.	-	.	transcript_id "Isoform182169_76"; gene_id "Isoform182169_76.gene"; gene_name "Isoform182169_76";
chr2	Mandalorion	CDS	4997689	4997834	.	-	.	transcript_id "Isoform182169_76"; gene_id "Isoform182169_76.gene"; gene_name "Isoform182169_76";
chr2	Mandalorion	exon	4998554	4998667	.	-	.	transcript_id "Isoform182169_76"; gene_id "Isoform182169_76.gene"; gene_name "Isoform182169_76";
chr2	Mandalorion	CDS	4998554	4998667	.	-	.	transcript_id "Isoform182169_76"; gene_id "Isoform182169_76.gene"; gene_name "Isoform182169_76";
chr2	Mandalorion	exon	4999029	4999082	.	-	.	transcript_id "Isoform182169_76"; gene_id "Isoform182169_76.gene"; gene_name "Isoform182169_76";
chr2	Mandalorion	start_codon	4999053	4999055	.	-	.	transcript_id "Isoform182169_76"; gene_id "Isoform182169_76.gene"; gene_name "Isoform182169_76";
chr2	Mandalorion	CDS	4999029	4999055	.	-	.	transcript_id "Isoform182169_76"; gene_id "Isoform182169_76.gene"; gene_name "Isoform182169_76";
chr2	Mandalorion	transcript	4995535	4999169	.	-	.	transcript_id "Isoform182170_48"; gene_id "Isoform182170_48.gene"; gene_name "Isoform182170_48";
chr2	Mandalorion	exon	4995535	4996287	.	-	.	transcript_id "Isoform182170_48"; gene_id "Isoform182170_48.gene"; gene_name "Isoform182170_48";
chr2	Mandalorion	CDS	4996207	4996287	.	-	.	transcript_id "Isoform182170_48"; gene_id "Isoform182170_48.gene"; gene_name "Isoform182170_48";
chr2	Mandalorion	stop_codon	4996204	4996206	.	-	.	transcript_id "Isoform182170_48"; gene_id "Isoform182170_48.gene"; gene_name "Isoform182170_48";
chr2	Mandalorion	exon	4996906	4996948	.	-	.	transcript_id "Isoform182170_48"; gene_id "Isoform182170_48.gene"; gene_name "Isoform182170_48";
chr2	Mandalorion	CDS	4996906	4996948	.	-	.	transcript_id "Isoform182170_48"; gene_id "Isoform182170_48.gene"; gene_name "Isoform182170_48";
chr2	Mandalorion	exon	4997689	4997834	.	-	.	transcript_id "Isoform182170_48"; gene_id "Isoform182170_48.gene"; gene_name "Isoform182170_48";
chr2	Mandalorion	CDS	4997689	4997834	.	-	.	transcript_id "Isoform182170_48"; gene_id "Isoform182170_48.gene"; gene_name "Isoform182170_48";
chr2	Mandalorion	exon	4998554	4998667	.	-	.	transcript_id "Isoform182170_48"; gene_id "Isoform182170_48.gene"; gene_name "Isoform182170_48";
chr2	Mandalorion	CDS	4998554	4998667	.	-	.	transcript_id "Isoform182170_48"; gene_id "Isoform182170_48.gene"; gene_name "Isoform182170_48";
chr2	Mandalorion	exon	4999029	4999169	.	-	.	transcript_id "Isoform182170_48"; gene_id "Isoform182170_48.gene"; gene_name "Isoform182170_48";
chr2	Mandalorion	start_codon	4999053	4999055	.	-	.	transcript_id "Isoform182170_48"; gene_id "Isoform182170_48.gene"; gene_name "Isoform182170_48";
chr2	Mandalorion	CDS	4999029	4999055	.	-	.	transcript_id "Isoform182170_48"; gene_id "Isoform182170_48.gene"; gene_name "Isoform182170_48";
chr2	Mandalorion	transcript	4995535	4999357	.	-	.	transcript_id "Isoform182174_112"; gene_id "Isoform182174_112.gene"; gene_name "Isoform182174_112";
chr2	Mandalorion	exon	4995535	4996287	.	-	.	transcript_id "Isoform182174_112"; gene_id "Isoform182174_112.gene"; gene_name "Isoform182174_112";
chr2	Mandalorion	CDS	4996207	4996287	.	-	.	transcript_id "Isoform182174_112"; gene_id "Isoform182174_112.gene"; gene_name "Isoform182174_112";
chr2	Mandalorion	stop_codon	4996204	4996206	.	-	.	transcript_id "Isoform182174_112"; gene_id "Isoform182174_112.gene"; gene_name "Isoform182174_112";
chr2	Mandalorion	exon	4996906	4996948	.	-	.	transcript_id "Isoform182174_112"; gene_id "Isoform182174_112.gene"; gene_name "Isoform182174_112";
chr2	Mandalorion	CDS	4996906	4996948	.	-	.	transcript_id "Isoform182174_112"; gene_id "Isoform182174_112.gene"; gene_name "Isoform182174_112";
chr2	Mandalorion	exon	4997689	4997834	.	-	.	transcript_id "Isoform182174_112"; gene_id "Isoform182174_112.gene"; gene_name "Isoform182174_112";
chr2	Mandalorion	CDS	4997689	4997834	.	-	.	transcript_id "Isoform182174_112"; gene_id "Isoform182174_112.gene"; gene_name "Isoform182174_112";
chr2	Mandalorion	exon	4998554	4998667	.	-	.	transcript_id "Isoform182174_112"; gene_id "Isoform182174_112.gene"; gene_name "Isoform182174_112";
chr2	Mandalorion	CDS	4998554	4998667	.	-	.	transcript_id "Isoform182174_112"; gene_id "Isoform182174_112.gene"; gene_name "Isoform182174_112";
chr2	Mandalorion	exon	4999281	4999357	.	-	.	transcript_id "Isoform182174_112"; gene_id "Isoform182174_112.gene"; gene_name "Isoform182174_112";
chr2	Mandalorion	start_codon	4999281	4999283	.	-	.	transcript_id "Isoform182174_112"; gene_id "Isoform182174_112.gene"; gene_name "Isoform182174_112";
chr2	Mandalorion	CDS	4999281	4999283	.	-	.	transcript_id "Isoform182174_112"; gene_id "Isoform182174_112.gene"; gene_name "Isoform182174_112";
chr2	Mandalorion	transcript	4995535	4999567	.	-	.	transcript_id "Isoform182179_336"; gene_id "Isoform182179_336.gene"; gene_name "Isoform182179_336";
chr2	Mandalorion	exon	4995535	4996287	.	-	.	transcript_id "Isoform182179_336"; gene_id "Isoform182179_336.gene"; gene_name "Isoform182179_336";
chr2	Mandalorion	CDS	4996207	4996287	.	-	.	transcript_id "Isoform182179_336"; gene_id "Isoform182179_336.gene"; gene_name "Isoform182179_336";
chr2	Mandalorion	stop_codon	4996204	4996206	.	-	.	transcript_id "Isoform182179_336"; gene_id "Isoform182179_336.gene"; gene_name "Isoform182179_336";
chr2	Mandalorion	exon	4996906	4996948	.	-	.	transcript_id "Isoform182179_336"; gene_id "Isoform182179_336.gene"; gene_name "Isoform182179_336";
chr2	Mandalorion	CDS	4996906	4996948	.	-	.	transcript_id "Isoform182179_336"; gene_id "Isoform182179_336.gene"; gene_name "Isoform182179_336";
chr2	Mandalorion	exon	4997689	4997834	.	-	.	transcript_id "Isoform182179_336"; gene_id "Isoform182179_336.gene"; gene_name "Isoform182179_336";
chr2	Mandalorion	CDS	4997689	4997834	.	-	.	transcript_id "Isoform182179_336"; gene_id "Isoform182179_336.gene"; gene_name "Isoform182179_336";
chr2	Mandalorion	exon	4998554	4998667	.	-	.	transcript_id "Isoform182179_336"; gene_id "Isoform182179_336.gene"; gene_name "Isoform182179_336";
chr2	Mandalorion	start_codon	4998611	4998613	.	-	.	transcript_id "Isoform182179_336"; gene_id "Isoform182179_336.gene"; gene_name "Isoform182179_336";
chr2	Mandalorion	CDS	4998554	4998613	.	-	.	transcript_id "Isoform182179_336"; gene_id "Isoform182179_336.gene"; gene_name "Isoform182179_336";
chr2	Mandalorion	exon	4999381	4999567	.	-	.	transcript_id "Isoform182179_336"; gene_id "Isoform182179_336.gene"; gene_name "Isoform182179_336";
chr2	Mandalorion	transcript	4995535	4999655	.	-	.	transcript_id "Isoform182180_71"; gene_id "Isoform182180_71.gene"; gene_name "Isoform182180_71";
chr2	Mandalorion	exon	4995535	4996287	.	-	.	transcript_id "Isoform182180_71"; gene_id "Isoform182180_71.gene"; gene_name "Isoform182180_71";
chr2	Mandalorion	CDS	4996207	4996287	.	-	.	transcript_id "Isoform182180_71"; gene_id "Isoform182180_71.gene"; gene_name "Isoform182180_71";
chr2	Mandalorion	stop_codon	4996204	4996206	.	-	.	transcript_id "Isoform182180_71"; gene_id "Isoform182180_71.gene"; gene_name "Isoform182180_71";
chr2	Mandalorion	exon	4996906	4996948	.	-	.	transcript_id "Isoform182180_71"; gene_id "Isoform182180_71.gene"; gene_name "Isoform182180_71";
chr2	Mandalorion	CDS	4996906	4996948	.	-	.	transcript_id "Isoform182180_71"; gene_id "Isoform182180_71.gene"; gene_name "Isoform182180_71";
chr2	Mandalorion	exon	4997689	4997834	.	-	.	transcript_id "Isoform182180_71"; gene_id "Isoform182180_71.gene"; gene_name "Isoform182180_71";
chr2	Mandalorion	CDS	4997689	4997834	.	-	.	transcript_id "Isoform182180_71"; gene_id "Isoform182180_71.gene"; gene_name "Isoform182180_71";
chr2	Mandalorion	exon	4998554	4998667	.	-	.	transcript_id "Isoform182180_71"; gene_id "Isoform182180_71.gene"; gene_name "Isoform182180_71";
chr2	Mandalorion	start_codon	4998611	4998613	.	-	.	transcript_id "Isoform182180_71"; gene_id "Isoform182180_71.gene"; gene_name "Isoform182180_71";
chr2	Mandalorion	CDS	4998554	4998613	.	-	.	transcript_id "Isoform182180_71"; gene_id "Isoform182180_71.gene"; gene_name "Isoform182180_71";
chr2	Mandalorion	exon	4999381	4999655	.	-	.	transcript_id "Isoform182180_71"; gene_id "Isoform182180_71.gene"; gene_name "Isoform182180_71";
chr2	Mandalorion	transcript	4994525	5000616	.	-	.	transcript_id "Isoform182187_86"; gene_id "Isoform182187_86.gene"; gene_name "Isoform182187_86";
chr2	Mandalorion	exon	4994525	4996287	.	-	.	transcript_id "Isoform182187_86"; gene_id "Isoform182187_86.gene"; gene_name "Isoform182187_86";
chr2	Mandalorion	CDS	4996207	4996287	.	-	.	transcript_id "Isoform182187_86"; gene_id "Isoform182187_86.gene"; gene_name "Isoform182187_86";
chr2	Mandalorion	stop_codon	4996204	4996206	.	-	.	transcript_id "Isoform182187_86"; gene_id "Isoform182187_86.gene"; gene_name "Isoform182187_86";
chr2	Mandalorion	exon	4996906	4996948	.	-	.	transcript_id "Isoform182187_86"; gene_id "Isoform182187_86.gene"; gene_name "Isoform182187_86";
chr2	Mandalorion	CDS	4996906	4996948	.	-	.	transcript_id "Isoform182187_86"; gene_id "Isoform182187_86.gene"; gene_name "Isoform182187_86";
chr2	Mandalorion	exon	4997689	4997834	.	-	.	transcript_id "Isoform182187_86"; gene_id "Isoform182187_86.gene"; gene_name "Isoform182187_86";
chr2	Mandalorion	CDS	4997689	4997834	.	-	.	transcript_id "Isoform182187_86"; gene_id "Isoform182187_86.gene"; gene_name "Isoform182187_86";
chr2	Mandalorion	exon	4998554	4998667	.	-	.	transcript_id "Isoform182187_86"; gene_id "Isoform182187_86.gene"; gene_name "Isoform182187_86";
chr2	Mandalorion	CDS	4998554	4998667	.	-	.	transcript_id "Isoform182187_86"; gene_id "Isoform182187_86.gene"; gene_name "Isoform182187_86";
chr2	Mandalorion	exon	4999381	4999493	.	-	.	transcript_id "Isoform182187_86"; gene_id "Isoform182187_86.gene"; gene_name "Isoform182187_86";
chr2	Mandalorion	CDS	4999381	4999493	.	-	.	transcript_id "Isoform182187_86"; gene_id "Isoform182187_86.gene"; gene_name "Isoform182187_86";
chr2	Mandalorion	exon	5000532	5000616	.	-	.	transcript_id "Isoform182187_86"; gene_id "Isoform182187_86.gene"; gene_name "Isoform182187_86";
chr2	Mandalorion	start_codon	5000596	5000598	.	-	.	transcript_id "Isoform182187_86"; gene_id "Isoform182187_86.gene"; gene_name "Isoform182187_86";
chr2	Mandalorion	CDS	5000532	5000598	.	-	.	transcript_id "Isoform182187_86"; gene_id "Isoform182187_86.gene"; gene_name "Isoform182187_86";
chr2	Mandalorion	transcript	4995535	5000613	.	-	.	transcript_id "Isoform182191_1108"; gene_id "Isoform182191_1108.gene"; gene_name "Isoform182191_1108";
chr2	Mandalorion	exon	4995535	4996287	.	-	.	transcript_id "Isoform182191_1108"; gene_id "Isoform182191_1108.gene"; gene_name "Isoform182191_1108";
chr2	Mandalorion	CDS	4996207	4996287	.	-	.	transcript_id "Isoform182191_1108"; gene_id "Isoform182191_1108.gene"; gene_name "Isoform182191_1108";
chr2	Mandalorion	stop_codon	4996204	4996206	.	-	.	transcript_id "Isoform182191_1108"; gene_id "Isoform182191_1108.gene"; gene_name "Isoform182191_1108";
chr2	Mandalorion	exon	4996906	4996948	.	-	.	transcript_id "Isoform182191_1108"; gene_id "Isoform182191_1108.gene"; gene_name "Isoform182191_1108";
chr2	Mandalorion	CDS	4996906	4996948	.	-	.	transcript_id "Isoform182191_1108"; gene_id "Isoform182191_1108.gene"; gene_name "Isoform182191_1108";
chr2	Mandalorion	exon	4997689	4997834	.	-	.	transcript_id "Isoform182191_1108"; gene_id "Isoform182191_1108.gene"; gene_name "Isoform182191_1108";
chr2	Mandalorion	CDS	4997689	4997834	.	-	.	transcript_id "Isoform182191_1108"; gene_id "Isoform182191_1108.gene"; gene_name "Isoform182191_1108";
chr2	Mandalorion	exon	4998554	4998667	.	-	.	transcript_id "Isoform182191_1108"; gene_id "Isoform182191_1108.gene"; gene_name "Isoform182191_1108";
chr2	Mandalorion	CDS	4998554	4998667	.	-	.	transcript_id "Isoform182191_1108"; gene_id "Isoform182191_1108.gene"; gene_name "Isoform182191_1108";
chr2	Mandalorion	exon	4999381	4999493	.	-	.	transcript_id "Isoform182191_1108"; gene_id "Isoform182191_1108.gene"; gene_name "Isoform182191_1108";
chr2	Mandalorion	CDS	4999381	4999493	.	-	.	transcript_id "Isoform182191_1108"; gene_id "Isoform182191_1108.gene"; gene_name "Isoform182191_1108";
chr2	Mandalorion	exon	5000532	5000613	.	-	.	transcript_id "Isoform182191_1108"; gene_id "Isoform182191_1108.gene"; gene_name "Isoform182191_1108";
chr2	Mandalorion	start_codon	5000596	5000598	.	-	.	transcript_id "Isoform182191_1108"; gene_id "Isoform182191_1108.gene"; gene_name "Isoform182191_1108";
chr2	Mandalorion	CDS	5000532	5000598	.	-	.	transcript_id "Isoform182191_1108"; gene_id "Isoform182191_1108.gene"; gene_name "Isoform182191_1108";
chr2	Mandalorion	transcript	4995535	5000714	.	-	.	transcript_id "Isoform182192_52"; gene_id "Isoform182192_52.gene"; gene_name "Isoform182192_52";
chr2	Mandalorion	exon	4995535	4996287	.	-	.	transcript_id "Isoform182192_52"; gene_id "Isoform182192_52.gene"; gene_name "Isoform182192_52";
chr2	Mandalorion	CDS	4996207	4996287	.	-	.	transcript_id "Isoform182192_52"; gene_id "Isoform182192_52.gene"; gene_name "Isoform182192_52";
chr2	Mandalorion	stop_codon	4996204	4996206	.	-	.	transcript_id "Isoform182192_52"; gene_id "Isoform182192_52.gene"; gene_name "Isoform182192_52";
chr2	Mandalorion	exon	4996906	4996948	.	-	.	transcript_id "Isoform182192_52"; gene_id "Isoform182192_52.gene"; gene_name "Isoform182192_52";
chr2	Mandalorion	CDS	4996906	4996948	.	-	.	transcript_id "Isoform182192_52"; gene_id "Isoform182192_52.gene"; gene_name "Isoform182192_52";
chr2	Mandalorion	exon	4997689	4997834	.	-	.	transcript_id "Isoform182192_52"; gene_id "Isoform182192_52.gene"; gene_name "Isoform182192_52";
chr2	Mandalorion	CDS	4997689	4997834	.	-	.	transcript_id "Isoform182192_52"; gene_id "Isoform182192_52.gene"; gene_name "Isoform182192_52";
chr2	Mandalorion	exon	4998554	4998667	.	-	.	transcript_id "Isoform182192_52"; gene_id "Isoform182192_52.gene"; gene_name "Isoform182192_52";
chr2	Mandalorion	CDS	4998554	4998667	.	-	.	transcript_id "Isoform182192_52"; gene_id "Isoform182192_52.gene"; gene_name "Isoform182192_52";
chr2	Mandalorion	exon	4999381	4999493	.	-	.	transcript_id "Isoform182192_52"; gene_id "Isoform182192_52.gene"; gene_name "Isoform182192_52";
chr2	Mandalorion	CDS	4999381	4999493	.	-	.	transcript_id "Isoform182192_52"; gene_id "Isoform182192_52.gene"; gene_name "Isoform182192_52";
chr2	Mandalorion	exon	5000532	5000714	.	-	.	transcript_id "Isoform182192_52"; gene_id "Isoform182192_52.gene"; gene_name "Isoform182192_52";
chr2	Mandalorion	start_codon	5000596	5000598	.	-	.	transcript_id "Isoform182192_52"; gene_id "Isoform182192_52.gene"; gene_name "Isoform182192_52";
chr2	Mandalorion	CDS	5000532	5000598	.	-	.	transcript_id "Isoform182192_52"; gene_id "Isoform182192_52.gene"; gene_name "Isoform182192_52";
chr2	Mandalorion	transcript	4995535	5000791	.	-	.	transcript_id "Isoform182193_37"; gene_id "Isoform182193_37.gene"; gene_name "Isoform182193_37";
chr2	Mandalorion	exon	4995535	4996287	.	-	.	transcript_id "Isoform182193_37"; gene_id "Isoform182193_37.gene"; gene_name "Isoform182193_37";
chr2	Mandalorion	CDS	4996207	4996287	.	-	.	transcript_id "Isoform182193_37"; gene_id "Isoform182193_37.gene"; gene_name "Isoform182193_37";
chr2	Mandalorion	stop_codon	4996204	4996206	.	-	.	transcript_id "Isoform182193_37"; gene_id "Isoform182193_37.gene"; gene_name "Isoform182193_37";
chr2	Mandalorion	exon	4996906	4996948	.	-	.	transcript_id "Isoform182193_37"; gene_id "Isoform182193_37.gene"; gene_name "Isoform182193_37";
chr2	Mandalorion	CDS	4996906	4996948	.	-	.	transcript_id "Isoform182193_37"; gene_id "Isoform182193_37.gene"; gene_name "Isoform182193_37";
chr2	Mandalorion	exon	4997689	4997834	.	-	.	transcript_id "Isoform182193_37"; gene_id "Isoform182193_37.gene"; gene_name "Isoform182193_37";
chr2	Mandalorion	CDS	4997689	4997834	.	-	.	transcript_id "Isoform182193_37"; gene_id "Isoform182193_37.gene"; gene_name "Isoform182193_37";
chr2	Mandalorion	exon	4998554	4998667	.	-	.	transcript_id "Isoform182193_37"; gene_id "Isoform182193_37.gene"; gene_name "Isoform182193_37";
chr2	Mandalorion	CDS	4998554	4998667	.	-	.	transcript_id "Isoform182193_37"; gene_id "Isoform182193_37.gene"; gene_name "Isoform182193_37";
chr2	Mandalorion	exon	4999381	4999493	.	-	.	transcript_id "Isoform182193_37"; gene_id "Isoform182193_37.gene"; gene_name "Isoform182193_37";
chr2	Mandalorion	CDS	4999381	4999493	.	-	.	transcript_id "Isoform182193_37"; gene_id "Isoform182193_37.gene"; gene_name "Isoform182193_37";
chr2	Mandalorion	exon	5000532	5000791	.	-	.	transcript_id "Isoform182193_37"; gene_id "Isoform182193_37.gene"; gene_name "Isoform182193_37";
chr2	Mandalorion	start_codon	5000596	5000598	.	-	.	transcript_id "Isoform182193_37"; gene_id "Isoform182193_37.gene"; gene_name "Isoform182193_37";
chr2	Mandalorion	CDS	5000532	5000598	.	-	.	transcript_id "Isoform182193_37"; gene_id "Isoform182193_37.gene"; gene_name "Isoform182193_37";
chr2	Mandalorion	transcript	4995535	5003542	.	-	.	transcript_id "Isoform182199_174"; gene_id "Isoform182199_174.gene"; gene_name "Isoform182199_174";
chr2	Mandalorion	exon	4995535	4996287	.	-	.	transcript_id "Isoform182199_174"; gene_id "Isoform182199_174.gene"; gene_name "Isoform182199_174";
chr2	Mandalorion	CDS	4996207	4996287	.	-	.	transcript_id "Isoform182199_174"; gene_id "Isoform182199_174.gene"; gene_name "Isoform182199_174";
chr2	Mandalorion	stop_codon	4996204	4996206	.	-	.	transcript_id "Isoform182199_174"; gene_id "Isoform182199_174.gene"; gene_name "Isoform182199_174";
chr2	Mandalorion	exon	4996906	4996948	.	-	.	transcript_id "Isoform182199_174"; gene_id "Isoform182199_174.gene"; gene_name "Isoform182199_174";
chr2	Mandalorion	CDS	4996906	4996948	.	-	.	transcript_id "Isoform182199_174"; gene_id "Isoform182199_174.gene"; gene_name "Isoform182199_174";
chr2	Mandalorion	exon	4997689	4997834	.	-	.	transcript_id "Isoform182199_174"; gene_id "Isoform182199_174.gene"; gene_name "Isoform182199_174";
chr2	Mandalorion	CDS	4997689	4997834	.	-	.	transcript_id "Isoform182199_174"; gene_id "Isoform182199_174.gene"; gene_name "Isoform182199_174";
chr2	Mandalorion	exon	4998554	4998667	.	-	.	transcript_id "Isoform182199_174"; gene_id "Isoform182199_174.gene"; gene_name "Isoform182199_174";
chr2	Mandalorion	CDS	4998554	4998667	.	-	.	transcript_id "Isoform182199_174"; gene_id "Isoform182199_174.gene"; gene_name "Isoform182199_174";
chr2	Mandalorion	exon	4999381	4999493	.	-	.	transcript_id "Isoform182199_174"; gene_id "Isoform182199_174.gene"; gene_name "Isoform182199_174";
chr2	Mandalorion	CDS	4999381	4999493	.	-	.	transcript_id "Isoform182199_174"; gene_id "Isoform182199_174.gene"; gene_name "Isoform182199_174";
chr2	Mandalorion	exon	5000532	5000676	.	-	.	transcript_id "Isoform182199_174"; gene_id "Isoform182199_174.gene"; gene_name "Isoform182199_174";
chr2	Mandalorion	CDS	5000532	5000676	.	-	.	transcript_id "Isoform182199_174"; gene_id "Isoform182199_174.gene"; gene_name "Isoform182199_174";
chr2	Mandalorion	exon	5001915	5002143	.	-	.	transcript_id "Isoform182199_174"; gene_id "Isoform182199_174.gene"; gene_name "Isoform182199_174";
chr2	Mandalorion	CDS	5001915	5002143	.	-	.	transcript_id "Isoform182199_174"; gene_id "Isoform182199_174.gene"; gene_name "Isoform182199_174";
chr2	Mandalorion	exon	5003345	5003542	.	-	.	transcript_id "Isoform182199_174"; gene_id "Isoform182199_174.gene"; gene_name "Isoform182199_174";
chr2	Mandalorion	start_codon	5003386	5003388	.	-	.	transcript_id "Isoform182199_174"; gene_id "Isoform182199_174.gene"; gene_name "Isoform182199_174";
chr2	Mandalorion	CDS	5003345	5003388	.	-	.	transcript_id "Isoform182199_174"; gene_id "Isoform182199_174.gene"; gene_name "Isoform182199_174";
chr2	Mandalorion	transcript	4995535	5006383	.	-	.	transcript_id "Isoform182207_416"; gene_id "Isoform182207_416.gene"; gene_name "Isoform182207_416";
chr2	Mandalorion	exon	4995535	4996287	.	-	.	transcript_id "Isoform182207_416"; gene_id "Isoform182207_416.gene"; gene_name "Isoform182207_416";
chr2	Mandalorion	CDS	4996207	4996287	.	-	.	transcript_id "Isoform182207_416"; gene_id "Isoform182207_416.gene"; gene_name "Isoform182207_416";
chr2	Mandalorion	stop_codon	4996204	4996206	.	-	.	transcript_id "Isoform182207_416"; gene_id "Isoform182207_416.gene"; gene_name "Isoform182207_416";
chr2	Mandalorion	exon	4996906	4996948	.	-	.	transcript_id "Isoform182207_416"; gene_id "Isoform182207_416.gene"; gene_name "Isoform182207_416";
chr2	Mandalorion	CDS	4996906	4996948	.	-	.	transcript_id "Isoform182207_416"; gene_id "Isoform182207_416.gene"; gene_name "Isoform182207_416";
chr2	Mandalorion	exon	4997689	4997834	.	-	.	transcript_id "Isoform182207_416"; gene_id "Isoform182207_416.gene"; gene_name "Isoform182207_416";
chr2	Mandalorion	CDS	4997689	4997834	.	-	.	transcript_id "Isoform182207_416"; gene_id "Isoform182207_416.gene"; gene_name "Isoform182207_416";
chr2	Mandalorion	exon	4998554	4998667	.	-	.	transcript_id "Isoform182207_416"; gene_id "Isoform182207_416.gene"; gene_name "Isoform182207_416";
chr2	Mandalorion	CDS	4998554	4998667	.	-	.	transcript_id "Isoform182207_416"; gene_id "Isoform182207_416.gene"; gene_name "Isoform182207_416";
chr2	Mandalorion	exon	4999381	4999493	.	-	.	transcript_id "Isoform182207_416"; gene_id "Isoform182207_416.gene"; gene_name "Isoform182207_416";
chr2	Mandalorion	CDS	4999381	4999493	.	-	.	transcript_id "Isoform182207_416"; gene_id "Isoform182207_416.gene"; gene_name "Isoform182207_416";
chr2	Mandalorion	exon	5000532	5000676	.	-	.	transcript_id "Isoform182207_416"; gene_id "Isoform182207_416.gene"; gene_name "Isoform182207_416";
chr2	Mandalorion	CDS	5000532	5000676	.	-	.	transcript_id "Isoform182207_416"; gene_id "Isoform182207_416.gene"; gene_name "Isoform182207_416";
chr2	Mandalorion	exon	5001915	5002143	.	-	.	transcript_id "Isoform182207_416"; gene_id "Isoform182207_416.gene"; gene_name "Isoform182207_416";
chr2	Mandalorion	CDS	5001915	5002143	.	-	.	transcript_id "Isoform182207_416"; gene_id "Isoform182207_416.gene"; gene_name "Isoform182207_416";
chr2	Mandalorion	exon	5003345	5003453	.	-	.	transcript_id "Isoform182207_416"; gene_id "Isoform182207_416.gene"; gene_name "Isoform182207_416";
chr2	Mandalorion	CDS	5003345	5003453	.	-	.	transcript_id "Isoform182207_416"; gene_id "Isoform182207_416.gene"; gene_name "Isoform182207_416";
chr2	Mandalorion	exon	5003541	5003651	.	-	.	transcript_id "Isoform182207_416"; gene_id "Isoform182207_416.gene"; gene_name "Isoform182207_416";
chr2	Mandalorion	CDS	5003541	5003651	.	-	.	transcript_id "Isoform182207_416"; gene_id "Isoform182207_416.gene"; gene_name "Isoform182207_416";
chr2	Mandalorion	exon	5004491	5004591	.	-	.	transcript_id "Isoform182207_416"; gene_id "Isoform182207_416.gene"; gene_name "Isoform182207_416";
chr2	Mandalorion	CDS	5004491	5004591	.	-	.	transcript_id "Isoform182207_416"; gene_id "Isoform182207_416.gene"; gene_name "Isoform182207_416";
chr2	Mandalorion	exon	5005671	5005867	.	-	.	transcript_id "Isoform182207_416"; gene_id "Isoform182207_416.gene"; gene_name "Isoform182207_416";
chr2	Mandalorion	CDS	5005671	5005867	.	-	.	transcript_id "Isoform182207_416"; gene_id "Isoform182207_416.gene"; gene_name "Isoform182207_416";
chr2	Mandalorion	exon	5006075	5006383	.	-	.	transcript_id "Isoform182207_416"; gene_id "Isoform182207_416.gene"; gene_name "Isoform182207_416";
chr2	Mandalorion	start_codon	5006138	5006140	.	-	.	transcript_id "Isoform182207_416"; gene_id "Isoform182207_416.gene"; gene_name "Isoform182207_416";
chr2	Mandalorion	CDS	5006075	5006140	.	-	.	transcript_id "Isoform182207_416"; gene_id "Isoform182207_416.gene"; gene_name "Isoform182207_416";
chr2	Mandalorion	transcript	4995535	5006413	.	-	.	transcript_id "Isoform182208_95"; gene_id "Isoform182208_95.gene"; gene_name "Isoform182208_95";
chr2	Mandalorion	exon	4995535	4996287	.	-	.	transcript_id "Isoform182208_95"; gene_id "Isoform182208_95.gene"; gene_name "Isoform182208_95";
chr2	Mandalorion	CDS	4996207	4996287	.	-	.	transcript_id "Isoform182208_95"; gene_id "Isoform182208_95.gene"; gene_name "Isoform182208_95";
chr2	Mandalorion	stop_codon	4996204	4996206	.	-	.	transcript_id "Isoform182208_95"; gene_id "Isoform182208_95.gene"; gene_name "Isoform182208_95";
chr2	Mandalorion	exon	4996906	4996948	.	-	.	transcript_id "Isoform182208_95"; gene_id "Isoform182208_95.gene"; gene_name "Isoform182208_95";
chr2	Mandalorion	CDS	4996906	4996948	.	-	.	transcript_id "Isoform182208_95"; gene_id "Isoform182208_95.gene"; gene_name "Isoform182208_95";
chr2	Mandalorion	exon	4997689	4997834	.	-	.	transcript_id "Isoform182208_95"; gene_id "Isoform182208_95.gene"; gene_name "Isoform182208_95";
chr2	Mandalorion	CDS	4997689	4997834	.	-	.	transcript_id "Isoform182208_95"; gene_id "Isoform182208_95.gene"; gene_name "Isoform182208_95";
chr2	Mandalorion	exon	4998554	4998667	.	-	.	transcript_id "Isoform182208_95"; gene_id "Isoform182208_95.gene"; gene_name "Isoform182208_95";
chr2	Mandalorion	CDS	4998554	4998667	.	-	.	transcript_id "Isoform182208_95"; gene_id "Isoform182208_95.gene"; gene_name "Isoform182208_95";
chr2	Mandalorion	exon	4999381	4999493	.	-	.	transcript_id "Isoform182208_95"; gene_id "Isoform182208_95.gene"; gene_name "Isoform182208_95";
chr2	Mandalorion	CDS	4999381	4999493	.	-	.	transcript_id "Isoform182208_95"; gene_id "Isoform182208_95.gene"; gene_name "Isoform182208_95";
chr2	Mandalorion	exon	5000532	5000676	.	-	.	transcript_id "Isoform182208_95"; gene_id "Isoform182208_95.gene"; gene_name "Isoform182208_95";
chr2	Mandalorion	CDS	5000532	5000676	.	-	.	transcript_id "Isoform182208_95"; gene_id "Isoform182208_95.gene"; gene_name "Isoform182208_95";
chr2	Mandalorion	exon	5001915	5002143	.	-	.	transcript_id "Isoform182208_95"; gene_id "Isoform182208_95.gene"; gene_name "Isoform182208_95";
chr2	Mandalorion	CDS	5001915	5002143	.	-	.	transcript_id "Isoform182208_95"; gene_id "Isoform182208_95.gene"; gene_name "Isoform182208_95";
chr2	Mandalorion	exon	5003345	5003453	.	-	.	transcript_id "Isoform182208_95"; gene_id "Isoform182208_95.gene"; gene_name "Isoform182208_95";
chr2	Mandalorion	CDS	5003345	5003453	.	-	.	transcript_id "Isoform182208_95"; gene_id "Isoform182208_95.gene"; gene_name "Isoform182208_95";
chr2	Mandalorion	exon	5003541	5003651	.	-	.	transcript_id "Isoform182208_95"; gene_id "Isoform182208_95.gene"; gene_name "Isoform182208_95";
chr2	Mandalorion	CDS	5003541	5003651	.	-	.	transcript_id "Isoform182208_95"; gene_id "Isoform182208_95.gene"; gene_name "Isoform182208_95";
chr2	Mandalorion	exon	5004491	5004591	.	-	.	transcript_id "Isoform182208_95"; gene_id "Isoform182208_95.gene"; gene_name "Isoform182208_95";
chr2	Mandalorion	CDS	5004491	5004591	.	-	.	transcript_id "Isoform182208_95"; gene_id "Isoform182208_95.gene"; gene_name "Isoform182208_95";
chr2	Mandalorion	exon	5005671	5005867	.	-	.	transcript_id "Isoform182208_95"; gene_id "Isoform182208_95.gene"; gene_name "Isoform182208_95";
chr2	Mandalorion	CDS	5005671	5005867	.	-	.	transcript_id "Isoform182208_95"; gene_id "Isoform182208_95.gene"; gene_name "Isoform182208_95";
chr2	Mandalorion	exon	5006075	5006413	.	-	.	transcript_id "Isoform182208_95"; gene_id "Isoform182208_95.gene"; gene_name "Isoform182208_95";
chr2	Mandalorion	start_codon	5006138	5006140	.	-	.	transcript_id "Isoform182208_95"; gene_id "Isoform182208_95.gene"; gene_name "Isoform182208_95";
chr2	Mandalorion	CDS	5006075	5006140	.	-	.	transcript_id "Isoform182208_95"; gene_id "Isoform182208_95.gene"; gene_name "Isoform182208_95";
chr2	Mandalorion	transcript	4995535	5006416	.	-	.	transcript_id "Isoform182212_106"; gene_id "Isoform182212_106.gene"; gene_name "Isoform182212_106";
chr2	Mandalorion	exon	4995535	4996287	.	-	.	transcript_id "Isoform182212_106"; gene_id "Isoform182212_106.gene"; gene_name "Isoform182212_106";
chr2	Mandalorion	CDS	4996207	4996287	.	-	.	transcript_id "Isoform182212_106"; gene_id "Isoform182212_106.gene"; gene_name "Isoform182212_106";
chr2	Mandalorion	stop_codon	4996204	4996206	.	-	.	transcript_id "Isoform182212_106"; gene_id "Isoform182212_106.gene"; gene_name "Isoform182212_106";
chr2	Mandalorion	exon	4996906	4996948	.	-	.	transcript_id "Isoform182212_106"; gene_id "Isoform182212_106.gene"; gene_name "Isoform182212_106";
chr2	Mandalorion	CDS	4996906	4996948	.	-	.	transcript_id "Isoform182212_106"; gene_id "Isoform182212_106.gene"; gene_name "Isoform182212_106";
chr2	Mandalorion	exon	4997689	4997834	.	-	.	transcript_id "Isoform182212_106"; gene_id "Isoform182212_106.gene"; gene_name "Isoform182212_106";
chr2	Mandalorion	CDS	4997689	4997834	.	-	.	transcript_id "Isoform182212_106"; gene_id "Isoform182212_106.gene"; gene_name "Isoform182212_106";
chr2	Mandalorion	exon	4998554	4998667	.	-	.	transcript_id "Isoform182212_106"; gene_id "Isoform182212_106.gene"; gene_name "Isoform182212_106";
chr2	Mandalorion	CDS	4998554	4998667	.	-	.	transcript_id "Isoform182212_106"; gene_id "Isoform182212_106.gene"; gene_name "Isoform182212_106";
chr2	Mandalorion	exon	4999381	4999493	.	-	.	transcript_id "Isoform182212_106"; gene_id "Isoform182212_106.gene"; gene_name "Isoform182212_106";
chr2	Mandalorion	CDS	4999381	4999493	.	-	.	transcript_id "Isoform182212_106"; gene_id "Isoform182212_106.gene"; gene_name "Isoform182212_106";
chr2	Mandalorion	exon	5000532	5000676	.	-	.	transcript_id "Isoform182212_106"; gene_id "Isoform182212_106.gene"; gene_name "Isoform182212_106";
chr2	Mandalorion	CDS	5000532	5000676	.	-	.	transcript_id "Isoform182212_106"; gene_id "Isoform182212_106.gene"; gene_name "Isoform182212_106";
chr2	Mandalorion	exon	5001915	5002143	.	-	.	transcript_id "Isoform182212_106"; gene_id "Isoform182212_106.gene"; gene_name "Isoform182212_106";
chr2	Mandalorion	CDS	5001915	5002143	.	-	.	transcript_id "Isoform182212_106"; gene_id "Isoform182212_106.gene"; gene_name "Isoform182212_106";
chr2	Mandalorion	exon	5003345	5003453	.	-	.	transcript_id "Isoform182212_106"; gene_id "Isoform182212_106.gene"; gene_name "Isoform182212_106";
chr2	Mandalorion	CDS	5003345	5003453	.	-	.	transcript_id "Isoform182212_106"; gene_id "Isoform182212_106.gene"; gene_name "Isoform182212_106";
chr2	Mandalorion	exon	5003541	5003651	.	-	.	transcript_id "Isoform182212_106"; gene_id "Isoform182212_106.gene"; gene_name "Isoform182212_106";
chr2	Mandalorion	CDS	5003541	5003651	.	-	.	transcript_id "Isoform182212_106"; gene_id "Isoform182212_106.gene"; gene_name "Isoform182212_106";
chr2	Mandalorion	exon	5004491	5004591	.	-	.	transcript_id "Isoform182212_106"; gene_id "Isoform182212_106.gene"; gene_name "Isoform182212_106";
chr2	Mandalorion	CDS	5004491	5004591	.	-	.	transcript_id "Isoform182212_106"; gene_id "Isoform182212_106.gene"; gene_name "Isoform182212_106";
chr2	Mandalorion	exon	5005671	5005867	.	-	.	transcript_id "Isoform182212_106"; gene_id "Isoform182212_106.gene"; gene_name "Isoform182212_106";
chr2	Mandalorion	CDS	5005671	5005867	.	-	.	transcript_id "Isoform182212_106"; gene_id "Isoform182212_106.gene"; gene_name "Isoform182212_106";
chr2	Mandalorion	exon	5006075	5006191	.	-	.	transcript_id "Isoform182212_106"; gene_id "Isoform182212_106.gene"; gene_name "Isoform182212_106";
chr2	Mandalorion	start_codon	5006138	5006140	.	-	.	transcript_id "Isoform182212_106"; gene_id "Isoform182212_106.gene"; gene_name "Isoform182212_106";
chr2	Mandalorion	CDS	5006075	5006140	.	-	.	transcript_id "Isoform182212_106"; gene_id "Isoform182212_106.gene"; gene_name "Isoform182212_106";
chr2	Mandalorion	exon	5006351	5006416	.	-	.	transcript_id "Isoform182212_106"; gene_id "Isoform182212_106.gene"; gene_name "Isoform182212_106";
chr2	Mandalorion	transcript	5003829	5006435	.	-	.	transcript_id "Isoform182223_8"; gene_id "Isoform182223_8.gene"; gene_name "Isoform182223_8";
chr2	Mandalorion	exon	5003829	5004591	.	-	.	transcript_id "Isoform182223_8"; gene_id "Isoform182223_8.gene"; gene_name "Isoform182223_8";
chr2	Mandalorion	CDS	5004444	5004591	.	-	.	transcript_id "Isoform182223_8"; gene_id "Isoform182223_8.gene"; gene_name "Isoform182223_8";
chr2	Mandalorion	stop_codon	5004441	5004443	.	-	.	transcript_id "Isoform182223_8"; gene_id "Isoform182223_8.gene"; gene_name "Isoform182223_8";
chr2	Mandalorion	exon	5005671	5005867	.	-	.	transcript_id "Isoform182223_8"; gene_id "Isoform182223_8.gene"; gene_name "Isoform182223_8";
chr2	Mandalorion	CDS	5005671	5005867	.	-	.	transcript_id "Isoform182223_8"; gene_id "Isoform182223_8.gene"; gene_name "Isoform182223_8";
chr2	Mandalorion	exon	5006075	5006435	.	-	.	transcript_id "Isoform182223_8"; gene_id "Isoform182223_8.gene"; gene_name "Isoform182223_8";
chr2	Mandalorion	start_codon	5006138	5006140	.	-	.	transcript_id "Isoform182223_8"; gene_id "Isoform182223_8.gene"; gene_name "Isoform182223_8";
chr2	Mandalorion	CDS	5006075	5006140	.	-	.	transcript_id "Isoform182223_8"; gene_id "Isoform182223_8.gene"; gene_name "Isoform182223_8";
chr2	Mandalorion	transcript	4999282	5002727	.	+	.	transcript_id "Isoform182237_3"; gene_id "Isoform182237_3.gene"; gene_name "Isoform182237_3";
chr2	Mandalorion	exon	4999282	5002727	.	+	.	transcript_id "Isoform182237_3"; gene_id "Isoform182237_3.gene"; gene_name "Isoform182237_3";
chr2	Mandalorion	transcript	5041105	5068869	.	-	.	transcript_id "Isoform182243_60"; gene_id "Isoform182243_60.gene"; gene_name "Isoform182243_60";
chr2	Mandalorion	exon	5041105	5041581	.	-	.	transcript_id "Isoform182243_60"; gene_id "Isoform182243_60.gene"; gene_name "Isoform182243_60";
chr2	Mandalorion	CDS	5041386	5041581	.	-	.	transcript_id "Isoform182243_60"; gene_id "Isoform182243_60.gene"; gene_name "Isoform182243_60";
chr2	Mandalorion	stop_codon	5041383	5041385	.	-	.	transcript_id "Isoform182243_60"; gene_id "Isoform182243_60.gene"; gene_name "Isoform182243_60";
chr2	Mandalorion	exon	5044950	5045084	.	-	.	transcript_id "Isoform182243_60"; gene_id "Isoform182243_60.gene"; gene_name "Isoform182243_60";
chr2	Mandalorion	CDS	5044950	5045084	.	-	.	transcript_id "Isoform182243_60"; gene_id "Isoform182243_60.gene"; gene_name "Isoform182243_60";
chr2	Mandalorion	exon	5047258	5047331	.	-	.	transcript_id "Isoform182243_60"; gene_id "Isoform182243_60.gene"; gene_name "Isoform182243_60";
chr2	Mandalorion	CDS	5047258	5047331	.	-	.	transcript_id "Isoform182243_60"; gene_id "Isoform182243_60.gene"; gene_name "Isoform182243_60";
chr2	Mandalorion	exon	5050798	5051010	.	-	.	transcript_id "Isoform182243_60"; gene_id "Isoform182243_60.gene"; gene_name "Isoform182243_60";
chr2	Mandalorion	CDS	5050798	5051010	.	-	.	transcript_id "Isoform182243_60"; gene_id "Isoform182243_60.gene"; gene_name "Isoform182243_60";
chr2	Mandalorion	exon	5057799	5058001	.	-	.	transcript_id "Isoform182243_60"; gene_id "Isoform182243_60.gene"; gene_name "Isoform182243_60";
chr2	Mandalorion	CDS	5057799	5058001	.	-	.	transcript_id "Isoform182243_60"; gene_id "Isoform182243_60.gene"; gene_name "Isoform182243_60";
chr2	Mandalorion	exon	5059351	5059527	.	-	.	transcript_id "Isoform182243_60"; gene_id "Isoform182243_60.gene"; gene_name "Isoform182243_60";
chr2	Mandalorion	start_codon	5059514	5059516	.	-	.	transcript_id "Isoform182243_60"; gene_id "Isoform182243_60.gene"; gene_name "Isoform182243_60";
chr2	Mandalorion	CDS	5059351	5059516	.	-	.	transcript_id "Isoform182243_60"; gene_id "Isoform182243_60.gene"; gene_name "Isoform182243_60";
chr2	Mandalorion	exon	5068718	5068869	.	-	.	transcript_id "Isoform182243_60"; gene_id "Isoform182243_60.gene"; gene_name "Isoform182243_60";
chr2	Mandalorion	transcript	5025453	5068879	.	-	.	transcript_id "Isoform182266_221"; gene_id "Isoform182266_221.gene"; gene_name "Isoform182266_221";
chr2	Mandalorion	exon	5025453	5026039	.	-	.	transcript_id "Isoform182266_221"; gene_id "Isoform182266_221.gene"; gene_name "Isoform182266_221";
chr2	Mandalorion	exon	5026134	5026292	.	-	.	transcript_id "Isoform182266_221"; gene_id "Isoform182266_221.gene"; gene_name "Isoform182266_221";
chr2	Mandalorion	CDS	5026165	5026292	.	-	.	transcript_id "Isoform182266_221"; gene_id "Isoform182266_221.gene"; gene_name "Isoform182266_221";
chr2	Mandalorion	stop_codon	5026162	5026164	.	-	.	transcript_id "Isoform182266_221"; gene_id "Isoform182266_221.gene"; gene_name "Isoform182266_221";
chr2	Mandalorion	exon	5028878	5028960	.	-	.	transcript_id "Isoform182266_221"; gene_id "Isoform182266_221.gene"; gene_name "Isoform182266_221";
chr2	Mandalorion	CDS	5028878	5028960	.	-	.	transcript_id "Isoform182266_221"; gene_id "Isoform182266_221.gene"; gene_name "Isoform182266_221";
chr2	Mandalorion	exon	5031925	5032055	.	-	.	transcript_id "Isoform182266_221"; gene_id "Isoform182266_221.gene"; gene_name "Isoform182266_221";
chr2	Mandalorion	CDS	5031925	5032055	.	-	.	transcript_id "Isoform182266_221"; gene_id "Isoform182266_221.gene"; gene_name "Isoform182266_221";
chr2	Mandalorion	exon	5036071	5036229	.	-	.	transcript_id "Isoform182266_221"; gene_id "Isoform182266_221.gene"; gene_name "Isoform182266_221";
chr2	Mandalorion	CDS	5036071	5036229	.	-	.	transcript_id "Isoform182266_221"; gene_id "Isoform182266_221.gene"; gene_name "Isoform182266_221";
chr2	Mandalorion	exon	5037942	5038035	.	-	.	transcript_id "Isoform182266_221"; gene_id "Isoform182266_221.gene"; gene_name "Isoform182266_221";
chr2	Mandalorion	CDS	5037942	5038035	.	-	.	transcript_id "Isoform182266_221"; gene_id "Isoform182266_221.gene"; gene_name "Isoform182266_221";
chr2	Mandalorion	exon	5038965	5039114	.	-	.	transcript_id "Isoform182266_221"; gene_id "Isoform182266_221.gene"; gene_name "Isoform182266_221";
chr2	Mandalorion	CDS	5038965	5039114	.	-	.	transcript_id "Isoform182266_221"; gene_id "Isoform182266_221.gene"; gene_name "Isoform182266_221";
chr2	Mandalorion	exon	5039779	5039894	.	-	.	transcript_id "Isoform182266_221"; gene_id "Isoform182266_221.gene"; gene_name "Isoform182266_221";
chr2	Mandalorion	CDS	5039779	5039894	.	-	.	transcript_id "Isoform182266_221"; gene_id "Isoform182266_221.gene"; gene_name "Isoform182266_221";
chr2	Mandalorion	exon	5041482	5041581	.	-	.	transcript_id "Isoform182266_221"; gene_id "Isoform182266_221.gene"; gene_name "Isoform182266_221";
chr2	Mandalorion	CDS	5041482	5041581	.	-	.	transcript_id "Isoform182266_221"; gene_id "Isoform182266_221.gene"; gene_name "Isoform182266_221";
chr2	Mandalorion	exon	5044950	5045084	.	-	.	transcript_id "Isoform182266_221"; gene_id "Isoform182266_221.gene"; gene_name "Isoform182266_221";
chr2	Mandalorion	CDS	5044950	5045084	.	-	.	transcript_id "Isoform182266_221"; gene_id "Isoform182266_221.gene"; gene_name "Isoform182266_221";
chr2	Mandalorion	exon	5047258	5047331	.	-	.	transcript_id "Isoform182266_221"; gene_id "Isoform182266_221.gene"; gene_name "Isoform182266_221";
chr2	Mandalorion	CDS	5047258	5047331	.	-	.	transcript_id "Isoform182266_221"; gene_id "Isoform182266_221.gene"; gene_name "Isoform182266_221";
chr2	Mandalorion	exon	5050798	5051010	.	-	.	transcript_id "Isoform182266_221"; gene_id "Isoform182266_221.gene"; gene_name "Isoform182266_221";
chr2	Mandalorion	CDS	5050798	5051010	.	-	.	transcript_id "Isoform182266_221"; gene_id "Isoform182266_221.gene"; gene_name "Isoform182266_221";
chr2	Mandalorion	exon	5057799	5058001	.	-	.	transcript_id "Isoform182266_221"; gene_id "Isoform182266_221.gene"; gene_name "Isoform182266_221";
chr2	Mandalorion	CDS	5057799	5058001	.	-	.	transcript_id "Isoform182266_221"; gene_id "Isoform182266_221.gene"; gene_name "Isoform182266_221";
chr2	Mandalorion	exon	5059351	5059527	.	-	.	transcript_id "Isoform182266_221"; gene_id "Isoform182266_221.gene"; gene_name "Isoform182266_221";
chr2	Mandalorion	start_codon	5059514	5059516	.	-	.	transcript_id "Isoform182266_221"; gene_id "Isoform182266_221.gene"; gene_name "Isoform182266_221";
chr2	Mandalorion	CDS	5059351	5059516	.	-	.	transcript_id "Isoform182266_221"; gene_id "Isoform182266_221.gene"; gene_name "Isoform182266_221";
chr2	Mandalorion	exon	5068718	5068879	.	-	.	transcript_id "Isoform182266_221"; gene_id "Isoform182266_221.gene"; gene_name "Isoform182266_221";
chr2	Mandalorion	transcript	5025453	5067805	.	-	.	transcript_id "Isoform182294_124"; gene_id "Isoform182294_124.gene"; gene_name "Isoform182294_124";
chr2	Mandalorion	exon	5025453	5026292	.	-	.	transcript_id "Isoform182294_124"; gene_id "Isoform182294_124.gene"; gene_name "Isoform182294_124";
chr2	Mandalorion	CDS	5026165	5026292	.	-	.	transcript_id "Isoform182294_124"; gene_id "Isoform182294_124.gene"; gene_name "Isoform182294_124";
chr2	Mandalorion	stop_codon	5026162	5026164	.	-	.	transcript_id "Isoform182294_124"; gene_id "Isoform182294_124.gene"; gene_name "Isoform182294_124";
chr2	Mandalorion	exon	5028878	5028960	.	-	.	transcript_id "Isoform182294_124"; gene_id "Isoform182294_124.gene"; gene_name "Isoform182294_124";
chr2	Mandalorion	CDS	5028878	5028960	.	-	.	transcript_id "Isoform182294_124"; gene_id "Isoform182294_124.gene"; gene_name "Isoform182294_124";
chr2	Mandalorion	exon	5031925	5032055	.	-	.	transcript_id "Isoform182294_124"; gene_id "Isoform182294_124.gene"; gene_name "Isoform182294_124";
chr2	Mandalorion	CDS	5031925	5032055	.	-	.	transcript_id "Isoform182294_124"; gene_id "Isoform182294_124.gene"; gene_name "Isoform182294_124";
chr2	Mandalorion	exon	5036071	5036229	.	-	.	transcript_id "Isoform182294_124"; gene_id "Isoform182294_124.gene"; gene_name "Isoform182294_124";
chr2	Mandalorion	CDS	5036071	5036229	.	-	.	transcript_id "Isoform182294_124"; gene_id "Isoform182294_124.gene"; gene_name "Isoform182294_124";
chr2	Mandalorion	exon	5037942	5038035	.	-	.	transcript_id "Isoform182294_124"; gene_id "Isoform182294_124.gene"; gene_name "Isoform182294_124";
chr2	Mandalorion	CDS	5037942	5038035	.	-	.	transcript_id "Isoform182294_124"; gene_id "Isoform182294_124.gene"; gene_name "Isoform182294_124";
chr2	Mandalorion	exon	5038965	5039114	.	-	.	transcript_id "Isoform182294_124"; gene_id "Isoform182294_124.gene"; gene_name "Isoform182294_124";
chr2	Mandalorion	CDS	5038965	5039114	.	-	.	transcript_id "Isoform182294_124"; gene_id "Isoform182294_124.gene"; gene_name "Isoform182294_124";
chr2	Mandalorion	exon	5039779	5039894	.	-	.	transcript_id "Isoform182294_124"; gene_id "Isoform182294_124.gene"; gene_name "Isoform182294_124";
chr2	Mandalorion	CDS	5039779	5039894	.	-	.	transcript_id "Isoform182294_124"; gene_id "Isoform182294_124.gene"; gene_name "Isoform182294_124";
chr2	Mandalorion	exon	5041482	5041581	.	-	.	transcript_id "Isoform182294_124"; gene_id "Isoform182294_124.gene"; gene_name "Isoform182294_124";
chr2	Mandalorion	CDS	5041482	5041581	.	-	.	transcript_id "Isoform182294_124"; gene_id "Isoform182294_124.gene"; gene_name "Isoform182294_124";
chr2	Mandalorion	exon	5044950	5045084	.	-	.	transcript_id "Isoform182294_124"; gene_id "Isoform182294_124.gene"; gene_name "Isoform182294_124";
chr2	Mandalorion	CDS	5044950	5045084	.	-	.	transcript_id "Isoform182294_124"; gene_id "Isoform182294_124.gene"; gene_name "Isoform182294_124";
chr2	Mandalorion	exon	5047258	5047331	.	-	.	transcript_id "Isoform182294_124"; gene_id "Isoform182294_124.gene"; gene_name "Isoform182294_124";
chr2	Mandalorion	CDS	5047258	5047331	.	-	.	transcript_id "Isoform182294_124"; gene_id "Isoform182294_124.gene"; gene_name "Isoform182294_124";
chr2	Mandalorion	exon	5050798	5051010	.	-	.	transcript_id "Isoform182294_124"; gene_id "Isoform182294_124.gene"; gene_name "Isoform182294_124";
chr2	Mandalorion	CDS	5050798	5051010	.	-	.	transcript_id "Isoform182294_124"; gene_id "Isoform182294_124.gene"; gene_name "Isoform182294_124";
chr2	Mandalorion	exon	5057799	5058001	.	-	.	transcript_id "Isoform182294_124"; gene_id "Isoform182294_124.gene"; gene_name "Isoform182294_124";
chr2	Mandalorion	CDS	5057799	5058001	.	-	.	transcript_id "Isoform182294_124"; gene_id "Isoform182294_124.gene"; gene_name "Isoform182294_124";
chr2	Mandalorion	exon	5059351	5059527	.	-	.	transcript_id "Isoform182294_124"; gene_id "Isoform182294_124.gene"; gene_name "Isoform182294_124";
chr2	Mandalorion	start_codon	5059514	5059516	.	-	.	transcript_id "Isoform182294_124"; gene_id "Isoform182294_124.gene"; gene_name "Isoform182294_124";
chr2	Mandalorion	CDS	5059351	5059516	.	-	.	transcript_id "Isoform182294_124"; gene_id "Isoform182294_124.gene"; gene_name "Isoform182294_124";
chr2	Mandalorion	exon	5067670	5067805	.	-	.	transcript_id "Isoform182294_124"; gene_id "Isoform182294_124.gene"; gene_name "Isoform182294_124";
chr2	Mandalorion	transcript	5025453	5068879	.	-	.	transcript_id "Isoform182302_1517"; gene_id "Isoform182302_1517.gene"; gene_name "Isoform182302_1517";
chr2	Mandalorion	exon	5025453	5026292	.	-	.	transcript_id "Isoform182302_1517"; gene_id "Isoform182302_1517.gene"; gene_name "Isoform182302_1517";
chr2	Mandalorion	CDS	5026165	5026292	.	-	.	transcript_id "Isoform182302_1517"; gene_id "Isoform182302_1517.gene"; gene_name "Isoform182302_1517";
chr2	Mandalorion	stop_codon	5026162	5026164	.	-	.	transcript_id "Isoform182302_1517"; gene_id "Isoform182302_1517.gene"; gene_name "Isoform182302_1517";
chr2	Mandalorion	exon	5028878	5028960	.	-	.	transcript_id "Isoform182302_1517"; gene_id "Isoform182302_1517.gene"; gene_name "Isoform182302_1517";
chr2	Mandalorion	CDS	5028878	5028960	.	-	.	transcript_id "Isoform182302_1517"; gene_id "Isoform182302_1517.gene"; gene_name "Isoform182302_1517";
chr2	Mandalorion	exon	5031925	5032055	.	-	.	transcript_id "Isoform182302_1517"; gene_id "Isoform182302_1517.gene"; gene_name "Isoform182302_1517";
chr2	Mandalorion	CDS	5031925	5032055	.	-	.	transcript_id "Isoform182302_1517"; gene_id "Isoform182302_1517.gene"; gene_name "Isoform182302_1517";
chr2	Mandalorion	exon	5036071	5036229	.	-	.	transcript_id "Isoform182302_1517"; gene_id "Isoform182302_1517.gene"; gene_name "Isoform182302_1517";
chr2	Mandalorion	CDS	5036071	5036229	.	-	.	transcript_id "Isoform182302_1517"; gene_id "Isoform182302_1517.gene"; gene_name "Isoform182302_1517";
chr2	Mandalorion	exon	5037942	5038035	.	-	.	transcript_id "Isoform182302_1517"; gene_id "Isoform182302_1517.gene"; gene_name "Isoform182302_1517";
chr2	Mandalorion	CDS	5037942	5038035	.	-	.	transcript_id "Isoform182302_1517"; gene_id "Isoform182302_1517.gene"; gene_name "Isoform182302_1517";
chr2	Mandalorion	exon	5038965	5039114	.	-	.	transcript_id "Isoform182302_1517"; gene_id "Isoform182302_1517.gene"; gene_name "Isoform182302_1517";
chr2	Mandalorion	CDS	5038965	5039114	.	-	.	transcript_id "Isoform182302_1517"; gene_id "Isoform182302_1517.gene"; gene_name "Isoform182302_1517";
chr2	Mandalorion	exon	5039779	5039894	.	-	.	transcript_id "Isoform182302_1517"; gene_id "Isoform182302_1517.gene"; gene_name "Isoform182302_1517";
chr2	Mandalorion	CDS	5039779	5039894	.	-	.	transcript_id "Isoform182302_1517"; gene_id "Isoform182302_1517.gene"; gene_name "Isoform182302_1517";
chr2	Mandalorion	exon	5041482	5041581	.	-	.	transcript_id "Isoform182302_1517"; gene_id "Isoform182302_1517.gene"; gene_name "Isoform182302_1517";
chr2	Mandalorion	CDS	5041482	5041581	.	-	.	transcript_id "Isoform182302_1517"; gene_id "Isoform182302_1517.gene"; gene_name "Isoform182302_1517";
chr2	Mandalorion	exon	5044950	5045084	.	-	.	transcript_id "Isoform182302_1517"; gene_id "Isoform182302_1517.gene"; gene_name "Isoform182302_1517";
chr2	Mandalorion	CDS	5044950	5045084	.	-	.	transcript_id "Isoform182302_1517"; gene_id "Isoform182302_1517.gene"; gene_name "Isoform182302_1517";
chr2	Mandalorion	exon	5047258	5047331	.	-	.	transcript_id "Isoform182302_1517"; gene_id "Isoform182302_1517.gene"; gene_name "Isoform182302_1517";
chr2	Mandalorion	CDS	5047258	5047331	.	-	.	transcript_id "Isoform182302_1517"; gene_id "Isoform182302_1517.gene"; gene_name "Isoform182302_1517";
chr2	Mandalorion	exon	5050798	5051010	.	-	.	transcript_id "Isoform182302_1517"; gene_id "Isoform182302_1517.gene"; gene_name "Isoform182302_1517";
chr2	Mandalorion	CDS	5050798	5051010	.	-	.	transcript_id "Isoform182302_1517"; gene_id "Isoform182302_1517.gene"; gene_name "Isoform182302_1517";
chr2	Mandalorion	exon	5057799	5058001	.	-	.	transcript_id "Isoform182302_1517"; gene_id "Isoform182302_1517.gene"; gene_name "Isoform182302_1517";
chr2	Mandalorion	CDS	5057799	5058001	.	-	.	transcript_id "Isoform182302_1517"; gene_id "Isoform182302_1517.gene"; gene_name "Isoform182302_1517";
chr2	Mandalorion	exon	5059351	5059527	.	-	.	transcript_id "Isoform182302_1517"; gene_id "Isoform182302_1517.gene"; gene_name "Isoform182302_1517";
chr2	Mandalorion	start_codon	5059514	5059516	.	-	.	transcript_id "Isoform182302_1517"; gene_id "Isoform182302_1517.gene"; gene_name "Isoform182302_1517";
chr2	Mandalorion	CDS	5059351	5059516	.	-	.	transcript_id "Isoform182302_1517"; gene_id "Isoform182302_1517.gene"; gene_name "Isoform182302_1517";
chr2	Mandalorion	exon	5068718	5068879	.	-	.	transcript_id "Isoform182302_1517"; gene_id "Isoform182302_1517.gene"; gene_name "Isoform182302_1517";
chr2	Mandalorion	transcript	5025453	5068879	.	-	.	transcript_id "Isoform182316_82"; gene_id "Isoform182316_82.gene"; gene_name "Isoform182316_82";
chr2	Mandalorion	exon	5025453	5026292	.	-	.	transcript_id "Isoform182316_82"; gene_id "Isoform182316_82.gene"; gene_name "Isoform182316_82";
chr2	Mandalorion	CDS	5026165	5026292	.	-	.	transcript_id "Isoform182316_82"; gene_id "Isoform182316_82.gene"; gene_name "Isoform182316_82";
chr2	Mandalorion	stop_codon	5026162	5026164	.	-	.	transcript_id "Isoform182316_82"; gene_id "Isoform182316_82.gene"; gene_name "Isoform182316_82";
chr2	Mandalorion	exon	5028878	5028960	.	-	.	transcript_id "Isoform182316_82"; gene_id "Isoform182316_82.gene"; gene_name "Isoform182316_82";
chr2	Mandalorion	CDS	5028878	5028960	.	-	.	transcript_id "Isoform182316_82"; gene_id "Isoform182316_82.gene"; gene_name "Isoform182316_82";
chr2	Mandalorion	exon	5031925	5032055	.	-	.	transcript_id "Isoform182316_82"; gene_id "Isoform182316_82.gene"; gene_name "Isoform182316_82";
chr2	Mandalorion	CDS	5031925	5032055	.	-	.	transcript_id "Isoform182316_82"; gene_id "Isoform182316_82.gene"; gene_name "Isoform182316_82";
chr2	Mandalorion	exon	5036071	5036229	.	-	.	transcript_id "Isoform182316_82"; gene_id "Isoform182316_82.gene"; gene_name "Isoform182316_82";
chr2	Mandalorion	CDS	5036071	5036229	.	-	.	transcript_id "Isoform182316_82"; gene_id "Isoform182316_82.gene"; gene_name "Isoform182316_82";
chr2	Mandalorion	exon	5037942	5038035	.	-	.	transcript_id "Isoform182316_82"; gene_id "Isoform182316_82.gene"; gene_name "Isoform182316_82";
chr2	Mandalorion	CDS	5037942	5038035	.	-	.	transcript_id "Isoform182316_82"; gene_id "Isoform182316_82.gene"; gene_name "Isoform182316_82";
chr2	Mandalorion	exon	5038965	5039114	.	-	.	transcript_id "Isoform182316_82"; gene_id "Isoform182316_82.gene"; gene_name "Isoform182316_82";
chr2	Mandalorion	CDS	5038965	5039114	.	-	.	transcript_id "Isoform182316_82"; gene_id "Isoform182316_82.gene"; gene_name "Isoform182316_82";
chr2	Mandalorion	exon	5039779	5039894	.	-	.	transcript_id "Isoform182316_82"; gene_id "Isoform182316_82.gene"; gene_name "Isoform182316_82";
chr2	Mandalorion	CDS	5039779	5039894	.	-	.	transcript_id "Isoform182316_82"; gene_id "Isoform182316_82.gene"; gene_name "Isoform182316_82";
chr2	Mandalorion	exon	5041482	5041581	.	-	.	transcript_id "Isoform182316_82"; gene_id "Isoform182316_82.gene"; gene_name "Isoform182316_82";
chr2	Mandalorion	CDS	5041482	5041581	.	-	.	transcript_id "Isoform182316_82"; gene_id "Isoform182316_82.gene"; gene_name "Isoform182316_82";
chr2	Mandalorion	exon	5044950	5045084	.	-	.	transcript_id "Isoform182316_82"; gene_id "Isoform182316_82.gene"; gene_name "Isoform182316_82";
chr2	Mandalorion	CDS	5044950	5045084	.	-	.	transcript_id "Isoform182316_82"; gene_id "Isoform182316_82.gene"; gene_name "Isoform182316_82";
chr2	Mandalorion	exon	5047258	5047331	.	-	.	transcript_id "Isoform182316_82"; gene_id "Isoform182316_82.gene"; gene_name "Isoform182316_82";
chr2	Mandalorion	CDS	5047258	5047331	.	-	.	transcript_id "Isoform182316_82"; gene_id "Isoform182316_82.gene"; gene_name "Isoform182316_82";
chr2	Mandalorion	exon	5050798	5051010	.	-	.	transcript_id "Isoform182316_82"; gene_id "Isoform182316_82.gene"; gene_name "Isoform182316_82";
chr2	Mandalorion	start_codon	5050906	5050908	.	-	.	transcript_id "Isoform182316_82"; gene_id "Isoform182316_82.gene"; gene_name "Isoform182316_82";
chr2	Mandalorion	CDS	5050798	5050908	.	-	.	transcript_id "Isoform182316_82"; gene_id "Isoform182316_82.gene"; gene_name "Isoform182316_82";
chr2	Mandalorion	exon	5068718	5068879	.	-	.	transcript_id "Isoform182316_82"; gene_id "Isoform182316_82.gene"; gene_name "Isoform182316_82";
chr2	Mandalorion	transcript	5142575	5235676	.	+	.	transcript_id "Isoform182335_220"; gene_id "Isoform182335_220.gene"; gene_name "Isoform182335_220";
chr2	Mandalorion	exon	5142575	5143118	.	+	.	transcript_id "Isoform182335_220"; gene_id "Isoform182335_220.gene"; gene_name "Isoform182335_220";
chr2	Mandalorion	start_codon	5142745	5142747	.	+	.	transcript_id "Isoform182335_220"; gene_id "Isoform182335_220.gene"; gene_name "Isoform182335_220";
chr2	Mandalorion	CDS	5142745	5143118	.	+	.	transcript_id "Isoform182335_220"; gene_id "Isoform182335_220.gene"; gene_name "Isoform182335_220";
chr2	Mandalorion	exon	5146042	5146216	.	+	.	transcript_id "Isoform182335_220"; gene_id "Isoform182335_220.gene"; gene_name "Isoform182335_220";
chr2	Mandalorion	CDS	5146042	5146216	.	+	.	transcript_id "Isoform182335_220"; gene_id "Isoform182335_220.gene"; gene_name "Isoform182335_220";
chr2	Mandalorion	exon	5233727	5235676	.	+	.	transcript_id "Isoform182335_220"; gene_id "Isoform182335_220.gene"; gene_name "Isoform182335_220";
chr2	Mandalorion	CDS	5233727	5233996	.	+	.	transcript_id "Isoform182335_220"; gene_id "Isoform182335_220.gene"; gene_name "Isoform182335_220";
chr2	Mandalorion	stop_codon	5233997	5233999	.	+	.	transcript_id "Isoform182335_220"; gene_id "Isoform182335_220.gene"; gene_name "Isoform182335_220";
chr2	Mandalorion	transcript	5303209	5680833	.	-	.	transcript_id "Isoform182343_5"; gene_id "Isoform182343_5.gene"; gene_name "Isoform182343_5";
chr2	Mandalorion	exon	5303209	5303912	.	-	.	transcript_id "Isoform182343_5"; gene_id "Isoform182343_5.gene"; gene_name "Isoform182343_5";
chr2	Mandalorion	CDS	5303797	5303912	.	-	.	transcript_id "Isoform182343_5"; gene_id "Isoform182343_5.gene"; gene_name "Isoform182343_5";
chr2	Mandalorion	stop_codon	5303794	5303796	.	-	.	transcript_id "Isoform182343_5"; gene_id "Isoform182343_5.gene"; gene_name "Isoform182343_5";
chr2	Mandalorion	exon	5306307	5306424	.	-	.	transcript_id "Isoform182343_5"; gene_id "Isoform182343_5.gene"; gene_name "Isoform182343_5";
chr2	Mandalorion	CDS	5306307	5306424	.	-	.	transcript_id "Isoform182343_5"; gene_id "Isoform182343_5.gene"; gene_name "Isoform182343_5";
chr2	Mandalorion	exon	5308102	5308189	.	-	.	transcript_id "Isoform182343_5"; gene_id "Isoform182343_5.gene"; gene_name "Isoform182343_5";
chr2	Mandalorion	CDS	5308102	5308189	.	-	.	transcript_id "Isoform182343_5"; gene_id "Isoform182343_5.gene"; gene_name "Isoform182343_5";
chr2	Mandalorion	exon	5315803	5315881	.	-	.	transcript_id "Isoform182343_5"; gene_id "Isoform182343_5.gene"; gene_name "Isoform182343_5";
chr2	Mandalorion	CDS	5315803	5315881	.	-	.	transcript_id "Isoform182343_5"; gene_id "Isoform182343_5.gene"; gene_name "Isoform182343_5";
chr2	Mandalorion	exon	5317900	5318012	.	-	.	transcript_id "Isoform182343_5"; gene_id "Isoform182343_5.gene"; gene_name "Isoform182343_5";
chr2	Mandalorion	CDS	5317900	5318012	.	-	.	transcript_id "Isoform182343_5"; gene_id "Isoform182343_5.gene"; gene_name "Isoform182343_5";
chr2	Mandalorion	exon	5343993	5344068	.	-	.	transcript_id "Isoform182343_5"; gene_id "Isoform182343_5.gene"; gene_name "Isoform182343_5";
chr2	Mandalorion	CDS	5343993	5344068	.	-	.	transcript_id "Isoform182343_5"; gene_id "Isoform182343_5.gene"; gene_name "Isoform182343_5";
chr2	Mandalorion	exon	5359480	5359606	.	-	.	transcript_id "Isoform182343_5"; gene_id "Isoform182343_5.gene"; gene_name "Isoform182343_5";
chr2	Mandalorion	CDS	5359480	5359606	.	-	.	transcript_id "Isoform182343_5"; gene_id "Isoform182343_5.gene"; gene_name "Isoform182343_5";
chr2	Mandalorion	exon	5366800	5366938	.	-	.	transcript_id "Isoform182343_5"; gene_id "Isoform182343_5.gene"; gene_name "Isoform182343_5";
chr2	Mandalorion	CDS	5366800	5366938	.	-	.	transcript_id "Isoform182343_5"; gene_id "Isoform182343_5.gene"; gene_name "Isoform182343_5";
chr2	Mandalorion	exon	5449881	5449955	.	-	.	transcript_id "Isoform182343_5"; gene_id "Isoform182343_5.gene"; gene_name "Isoform182343_5";
chr2	Mandalorion	CDS	5449881	5449955	.	-	.	transcript_id "Isoform182343_5"; gene_id "Isoform182343_5.gene"; gene_name "Isoform182343_5";
chr2	Mandalorion	exon	5570460	5570591	.	-	.	transcript_id "Isoform182343_5"; gene_id "Isoform182343_5.gene"; gene_name "Isoform182343_5";
chr2	Mandalorion	CDS	5570460	5570591	.	-	.	transcript_id "Isoform182343_5"; gene_id "Isoform182343_5.gene"; gene_name "Isoform182343_5";
chr2	Mandalorion	exon	5680725	5680833	.	-	.	transcript_id "Isoform182343_5"; gene_id "Isoform182343_5.gene"; gene_name "Isoform182343_5";
chr2	Mandalorion	start_codon	5680790	5680792	.	-	.	transcript_id "Isoform182343_5"; gene_id "Isoform182343_5.gene"; gene_name "Isoform182343_5";
chr2	Mandalorion	CDS	5680725	5680792	.	-	.	transcript_id "Isoform182343_5"; gene_id "Isoform182343_5.gene"; gene_name "Isoform182343_5";
chr2	Mandalorion	transcript	5303371	5680817	.	-	.	transcript_id "Isoform182344_5"; gene_id "Isoform182344_5.gene"; gene_name "Isoform182344_5";
chr2	Mandalorion	exon	5303371	5303912	.	-	.	transcript_id "Isoform182344_5"; gene_id "Isoform182344_5.gene"; gene_name "Isoform182344_5";
chr2	Mandalorion	CDS	5303797	5303912	.	-	.	transcript_id "Isoform182344_5"; gene_id "Isoform182344_5.gene"; gene_name "Isoform182344_5";
chr2	Mandalorion	stop_codon	5303794	5303796	.	-	.	transcript_id "Isoform182344_5"; gene_id "Isoform182344_5.gene"; gene_name "Isoform182344_5";
chr2	Mandalorion	exon	5306307	5306424	.	-	.	transcript_id "Isoform182344_5"; gene_id "Isoform182344_5.gene"; gene_name "Isoform182344_5";
chr2	Mandalorion	CDS	5306307	5306424	.	-	.	transcript_id "Isoform182344_5"; gene_id "Isoform182344_5.gene"; gene_name "Isoform182344_5";
chr2	Mandalorion	exon	5308102	5308189	.	-	.	transcript_id "Isoform182344_5"; gene_id "Isoform182344_5.gene"; gene_name "Isoform182344_5";
chr2	Mandalorion	CDS	5308102	5308189	.	-	.	transcript_id "Isoform182344_5"; gene_id "Isoform182344_5.gene"; gene_name "Isoform182344_5";
chr2	Mandalorion	exon	5315803	5315881	.	-	.	transcript_id "Isoform182344_5"; gene_id "Isoform182344_5.gene"; gene_name "Isoform182344_5";
chr2	Mandalorion	CDS	5315803	5315881	.	-	.	transcript_id "Isoform182344_5"; gene_id "Isoform182344_5.gene"; gene_name "Isoform182344_5";
chr2	Mandalorion	exon	5317900	5318012	.	-	.	transcript_id "Isoform182344_5"; gene_id "Isoform182344_5.gene"; gene_name "Isoform182344_5";
chr2	Mandalorion	CDS	5317900	5318012	.	-	.	transcript_id "Isoform182344_5"; gene_id "Isoform182344_5.gene"; gene_name "Isoform182344_5";
chr2	Mandalorion	exon	5343993	5344068	.	-	.	transcript_id "Isoform182344_5"; gene_id "Isoform182344_5.gene"; gene_name "Isoform182344_5";
chr2	Mandalorion	CDS	5343993	5344068	.	-	.	transcript_id "Isoform182344_5"; gene_id "Isoform182344_5.gene"; gene_name "Isoform182344_5";
chr2	Mandalorion	exon	5359480	5359606	.	-	.	transcript_id "Isoform182344_5"; gene_id "Isoform182344_5.gene"; gene_name "Isoform182344_5";
chr2	Mandalorion	CDS	5359480	5359606	.	-	.	transcript_id "Isoform182344_5"; gene_id "Isoform182344_5.gene"; gene_name "Isoform182344_5";
chr2	Mandalorion	exon	5366800	5366938	.	-	.	transcript_id "Isoform182344_5"; gene_id "Isoform182344_5.gene"; gene_name "Isoform182344_5";
chr2	Mandalorion	CDS	5366800	5366938	.	-	.	transcript_id "Isoform182344_5"; gene_id "Isoform182344_5.gene"; gene_name "Isoform182344_5";
chr2	Mandalorion	exon	5449881	5449955	.	-	.	transcript_id "Isoform182344_5"; gene_id "Isoform182344_5.gene"; gene_name "Isoform182344_5";
chr2	Mandalorion	CDS	5449881	5449955	.	-	.	transcript_id "Isoform182344_5"; gene_id "Isoform182344_5.gene"; gene_name "Isoform182344_5";
chr2	Mandalorion	exon	5570460	5570591	.	-	.	transcript_id "Isoform182344_5"; gene_id "Isoform182344_5.gene"; gene_name "Isoform182344_5";
chr2	Mandalorion	CDS	5570460	5570591	.	-	.	transcript_id "Isoform182344_5"; gene_id "Isoform182344_5.gene"; gene_name "Isoform182344_5";
chr2	Mandalorion	exon	5680725	5680817	.	-	.	transcript_id "Isoform182344_5"; gene_id "Isoform182344_5.gene"; gene_name "Isoform182344_5";
chr2	Mandalorion	start_codon	5680790	5680792	.	-	.	transcript_id "Isoform182344_5"; gene_id "Isoform182344_5.gene"; gene_name "Isoform182344_5";
chr2	Mandalorion	CDS	5680725	5680792	.	-	.	transcript_id "Isoform182344_5"; gene_id "Isoform182344_5.gene"; gene_name "Isoform182344_5";
chr2	Mandalorion	transcript	5303541	5680826	.	-	.	transcript_id "Isoform182346_5"; gene_id "Isoform182346_5.gene"; gene_name "Isoform182346_5";
chr2	Mandalorion	exon	5303541	5303912	.	-	.	transcript_id "Isoform182346_5"; gene_id "Isoform182346_5.gene"; gene_name "Isoform182346_5";
chr2	Mandalorion	CDS	5303797	5303912	.	-	.	transcript_id "Isoform182346_5"; gene_id "Isoform182346_5.gene"; gene_name "Isoform182346_5";
chr2	Mandalorion	stop_codon	5303794	5303796	.	-	.	transcript_id "Isoform182346_5"; gene_id "Isoform182346_5.gene"; gene_name "Isoform182346_5";
chr2	Mandalorion	exon	5306307	5306424	.	-	.	transcript_id "Isoform182346_5"; gene_id "Isoform182346_5.gene"; gene_name "Isoform182346_5";
chr2	Mandalorion	CDS	5306307	5306424	.	-	.	transcript_id "Isoform182346_5"; gene_id "Isoform182346_5.gene"; gene_name "Isoform182346_5";
chr2	Mandalorion	exon	5308102	5308189	.	-	.	transcript_id "Isoform182346_5"; gene_id "Isoform182346_5.gene"; gene_name "Isoform182346_5";
chr2	Mandalorion	CDS	5308102	5308189	.	-	.	transcript_id "Isoform182346_5"; gene_id "Isoform182346_5.gene"; gene_name "Isoform182346_5";
chr2	Mandalorion	exon	5315803	5315881	.	-	.	transcript_id "Isoform182346_5"; gene_id "Isoform182346_5.gene"; gene_name "Isoform182346_5";
chr2	Mandalorion	CDS	5315803	5315881	.	-	.	transcript_id "Isoform182346_5"; gene_id "Isoform182346_5.gene"; gene_name "Isoform182346_5";
chr2	Mandalorion	exon	5317900	5318012	.	-	.	transcript_id "Isoform182346_5"; gene_id "Isoform182346_5.gene"; gene_name "Isoform182346_5";
chr2	Mandalorion	CDS	5317900	5318012	.	-	.	transcript_id "Isoform182346_5"; gene_id "Isoform182346_5.gene"; gene_name "Isoform182346_5";
chr2	Mandalorion	exon	5343993	5344068	.	-	.	transcript_id "Isoform182346_5"; gene_id "Isoform182346_5.gene"; gene_name "Isoform182346_5";
chr2	Mandalorion	CDS	5343993	5344068	.	-	.	transcript_id "Isoform182346_5"; gene_id "Isoform182346_5.gene"; gene_name "Isoform182346_5";
chr2	Mandalorion	exon	5359480	5359606	.	-	.	transcript_id "Isoform182346_5"; gene_id "Isoform182346_5.gene"; gene_name "Isoform182346_5";
chr2	Mandalorion	CDS	5359480	5359606	.	-	.	transcript_id "Isoform182346_5"; gene_id "Isoform182346_5.gene"; gene_name "Isoform182346_5";
chr2	Mandalorion	exon	5366800	5366938	.	-	.	transcript_id "Isoform182346_5"; gene_id "Isoform182346_5.gene"; gene_name "Isoform182346_5";
chr2	Mandalorion	CDS	5366800	5366938	.	-	.	transcript_id "Isoform182346_5"; gene_id "Isoform182346_5.gene"; gene_name "Isoform182346_5";
chr2	Mandalorion	exon	5449881	5449955	.	-	.	transcript_id "Isoform182346_5"; gene_id "Isoform182346_5.gene"; gene_name "Isoform182346_5";
chr2	Mandalorion	CDS	5449881	5449955	.	-	.	transcript_id "Isoform182346_5"; gene_id "Isoform182346_5.gene"; gene_name "Isoform182346_5";
chr2	Mandalorion	exon	5570460	5570591	.	-	.	transcript_id "Isoform182346_5"; gene_id "Isoform182346_5.gene"; gene_name "Isoform182346_5";
chr2	Mandalorion	CDS	5570460	5570591	.	-	.	transcript_id "Isoform182346_5"; gene_id "Isoform182346_5.gene"; gene_name "Isoform182346_5";
chr2	Mandalorion	exon	5680725	5680826	.	-	.	transcript_id "Isoform182346_5"; gene_id "Isoform182346_5.gene"; gene_name "Isoform182346_5";
chr2	Mandalorion	start_codon	5680790	5680792	.	-	.	transcript_id "Isoform182346_5"; gene_id "Isoform182346_5.gene"; gene_name "Isoform182346_5";
chr2	Mandalorion	CDS	5680725	5680792	.	-	.	transcript_id "Isoform182346_5"; gene_id "Isoform182346_5.gene"; gene_name "Isoform182346_5";
chr2	Mandalorion	transcript	5303213	5680472	.	-	.	transcript_id "Isoform182352_3"; gene_id "Isoform182352_3.gene"; gene_name "Isoform182352_3";
chr2	Mandalorion	exon	5303213	5303912	.	-	.	transcript_id "Isoform182352_3"; gene_id "Isoform182352_3.gene"; gene_name "Isoform182352_3";
chr2	Mandalorion	CDS	5303797	5303912	.	-	.	transcript_id "Isoform182352_3"; gene_id "Isoform182352_3.gene"; gene_name "Isoform182352_3";
chr2	Mandalorion	stop_codon	5303794	5303796	.	-	.	transcript_id "Isoform182352_3"; gene_id "Isoform182352_3.gene"; gene_name "Isoform182352_3";
chr2	Mandalorion	exon	5306307	5306424	.	-	.	transcript_id "Isoform182352_3"; gene_id "Isoform182352_3.gene"; gene_name "Isoform182352_3";
chr2	Mandalorion	CDS	5306307	5306424	.	-	.	transcript_id "Isoform182352_3"; gene_id "Isoform182352_3.gene"; gene_name "Isoform182352_3";
chr2	Mandalorion	exon	5308102	5308189	.	-	.	transcript_id "Isoform182352_3"; gene_id "Isoform182352_3.gene"; gene_name "Isoform182352_3";
chr2	Mandalorion	CDS	5308102	5308189	.	-	.	transcript_id "Isoform182352_3"; gene_id "Isoform182352_3.gene"; gene_name "Isoform182352_3";
chr2	Mandalorion	exon	5315803	5315881	.	-	.	transcript_id "Isoform182352_3"; gene_id "Isoform182352_3.gene"; gene_name "Isoform182352_3";
chr2	Mandalorion	CDS	5315803	5315881	.	-	.	transcript_id "Isoform182352_3"; gene_id "Isoform182352_3.gene"; gene_name "Isoform182352_3";
chr2	Mandalorion	exon	5317900	5318012	.	-	.	transcript_id "Isoform182352_3"; gene_id "Isoform182352_3.gene"; gene_name "Isoform182352_3";
chr2	Mandalorion	CDS	5317900	5318012	.	-	.	transcript_id "Isoform182352_3"; gene_id "Isoform182352_3.gene"; gene_name "Isoform182352_3";
chr2	Mandalorion	exon	5343993	5344068	.	-	.	transcript_id "Isoform182352_3"; gene_id "Isoform182352_3.gene"; gene_name "Isoform182352_3";
chr2	Mandalorion	CDS	5343993	5344068	.	-	.	transcript_id "Isoform182352_3"; gene_id "Isoform182352_3.gene"; gene_name "Isoform182352_3";
chr2	Mandalorion	exon	5359480	5359606	.	-	.	transcript_id "Isoform182352_3"; gene_id "Isoform182352_3.gene"; gene_name "Isoform182352_3";
chr2	Mandalorion	CDS	5359480	5359606	.	-	.	transcript_id "Isoform182352_3"; gene_id "Isoform182352_3.gene"; gene_name "Isoform182352_3";
chr2	Mandalorion	exon	5366800	5366938	.	-	.	transcript_id "Isoform182352_3"; gene_id "Isoform182352_3.gene"; gene_name "Isoform182352_3";
chr2	Mandalorion	CDS	5366800	5366938	.	-	.	transcript_id "Isoform182352_3"; gene_id "Isoform182352_3.gene"; gene_name "Isoform182352_3";
chr2	Mandalorion	exon	5449881	5449955	.	-	.	transcript_id "Isoform182352_3"; gene_id "Isoform182352_3.gene"; gene_name "Isoform182352_3";
chr2	Mandalorion	start_codon	5449886	5449888	.	-	.	transcript_id "Isoform182352_3"; gene_id "Isoform182352_3.gene"; gene_name "Isoform182352_3";
chr2	Mandalorion	CDS	5449881	5449888	.	-	.	transcript_id "Isoform182352_3"; gene_id "Isoform182352_3.gene"; gene_name "Isoform182352_3";
chr2	Mandalorion	exon	5570460	5570591	.	-	.	transcript_id "Isoform182352_3"; gene_id "Isoform182352_3.gene"; gene_name "Isoform182352_3";
chr2	Mandalorion	exon	5680310	5680472	.	-	.	transcript_id "Isoform182352_3"; gene_id "Isoform182352_3.gene"; gene_name "Isoform182352_3";
chr2	Mandalorion	transcript	5303542	5680465	.	-	.	transcript_id "Isoform182353_3"; gene_id "Isoform182353_3.gene"; gene_name "Isoform182353_3";
chr2	Mandalorion	exon	5303542	5303912	.	-	.	transcript_id "Isoform182353_3"; gene_id "Isoform182353_3.gene"; gene_name "Isoform182353_3";
chr2	Mandalorion	CDS	5303797	5303912	.	-	.	transcript_id "Isoform182353_3"; gene_id "Isoform182353_3.gene"; gene_name "Isoform182353_3";
chr2	Mandalorion	stop_codon	5303794	5303796	.	-	.	transcript_id "Isoform182353_3"; gene_id "Isoform182353_3.gene"; gene_name "Isoform182353_3";
chr2	Mandalorion	exon	5306307	5306424	.	-	.	transcript_id "Isoform182353_3"; gene_id "Isoform182353_3.gene"; gene_name "Isoform182353_3";
chr2	Mandalorion	CDS	5306307	5306424	.	-	.	transcript_id "Isoform182353_3"; gene_id "Isoform182353_3.gene"; gene_name "Isoform182353_3";
chr2	Mandalorion	exon	5308102	5308189	.	-	.	transcript_id "Isoform182353_3"; gene_id "Isoform182353_3.gene"; gene_name "Isoform182353_3";
chr2	Mandalorion	CDS	5308102	5308189	.	-	.	transcript_id "Isoform182353_3"; gene_id "Isoform182353_3.gene"; gene_name "Isoform182353_3";
chr2	Mandalorion	exon	5315803	5315881	.	-	.	transcript_id "Isoform182353_3"; gene_id "Isoform182353_3.gene"; gene_name "Isoform182353_3";
chr2	Mandalorion	CDS	5315803	5315881	.	-	.	transcript_id "Isoform182353_3"; gene_id "Isoform182353_3.gene"; gene_name "Isoform182353_3";
chr2	Mandalorion	exon	5317900	5318012	.	-	.	transcript_id "Isoform182353_3"; gene_id "Isoform182353_3.gene"; gene_name "Isoform182353_3";
chr2	Mandalorion	CDS	5317900	5318012	.	-	.	transcript_id "Isoform182353_3"; gene_id "Isoform182353_3.gene"; gene_name "Isoform182353_3";
chr2	Mandalorion	exon	5343993	5344068	.	-	.	transcript_id "Isoform182353_3"; gene_id "Isoform182353_3.gene"; gene_name "Isoform182353_3";
chr2	Mandalorion	CDS	5343993	5344068	.	-	.	transcript_id "Isoform182353_3"; gene_id "Isoform182353_3.gene"; gene_name "Isoform182353_3";
chr2	Mandalorion	exon	5359480	5359606	.	-	.	transcript_id "Isoform182353_3"; gene_id "Isoform182353_3.gene"; gene_name "Isoform182353_3";
chr2	Mandalorion	CDS	5359480	5359606	.	-	.	transcript_id "Isoform182353_3"; gene_id "Isoform182353_3.gene"; gene_name "Isoform182353_3";
chr2	Mandalorion	exon	5366800	5366938	.	-	.	transcript_id "Isoform182353_3"; gene_id "Isoform182353_3.gene"; gene_name "Isoform182353_3";
chr2	Mandalorion	CDS	5366800	5366938	.	-	.	transcript_id "Isoform182353_3"; gene_id "Isoform182353_3.gene"; gene_name "Isoform182353_3";
chr2	Mandalorion	exon	5449881	5449955	.	-	.	transcript_id "Isoform182353_3"; gene_id "Isoform182353_3.gene"; gene_name "Isoform182353_3";
chr2	Mandalorion	start_codon	5449886	5449888	.	-	.	transcript_id "Isoform182353_3"; gene_id "Isoform182353_3.gene"; gene_name "Isoform182353_3";
chr2	Mandalorion	CDS	5449881	5449888	.	-	.	transcript_id "Isoform182353_3"; gene_id "Isoform182353_3.gene"; gene_name "Isoform182353_3";
chr2	Mandalorion	exon	5570460	5570591	.	-	.	transcript_id "Isoform182353_3"; gene_id "Isoform182353_3.gene"; gene_name "Isoform182353_3";
chr2	Mandalorion	exon	5680310	5680465	.	-	.	transcript_id "Isoform182353_3"; gene_id "Isoform182353_3.gene"; gene_name "Isoform182353_3";
chr2	Mandalorion	transcript	5567676	5680826	.	-	.	transcript_id "Isoform182354_11"; gene_id "Isoform182354_11.gene"; gene_name "Isoform182354_11";
chr2	Mandalorion	exon	5567676	5570591	.	-	.	transcript_id "Isoform182354_11"; gene_id "Isoform182354_11.gene"; gene_name "Isoform182354_11";
chr2	Mandalorion	exon	5680725	5680826	.	-	.	transcript_id "Isoform182354_11"; gene_id "Isoform182354_11.gene"; gene_name "Isoform182354_11";
chr2	Mandalorion	transcript	5567676	5719289	.	-	.	transcript_id "Isoform182355_4"; gene_id "Isoform182355_4.gene"; gene_name "Isoform182355_4";
chr2	Mandalorion	exon	5567676	5570591	.	-	.	transcript_id "Isoform182355_4"; gene_id "Isoform182355_4.gene"; gene_name "Isoform182355_4";
chr2	Mandalorion	exon	5718957	5719289	.	-	.	transcript_id "Isoform182355_4"; gene_id "Isoform182355_4.gene"; gene_name "Isoform182355_4";
chr2	Mandalorion	transcript	5567676	5680455	.	-	.	transcript_id "Isoform182356_4"; gene_id "Isoform182356_4.gene"; gene_name "Isoform182356_4";
chr2	Mandalorion	exon	5567676	5570591	.	-	.	transcript_id "Isoform182356_4"; gene_id "Isoform182356_4.gene"; gene_name "Isoform182356_4";
chr2	Mandalorion	exon	5680310	5680455	.	-	.	transcript_id "Isoform182356_4"; gene_id "Isoform182356_4.gene"; gene_name "Isoform182356_4";
chr2	Mandalorion	transcript	5307274	5680817	.	-	.	transcript_id "Isoform182359_3"; gene_id "Isoform182359_3.gene"; gene_name "Isoform182359_3";
chr2	Mandalorion	exon	5307274	5308189	.	-	.	transcript_id "Isoform182359_3"; gene_id "Isoform182359_3.gene"; gene_name "Isoform182359_3";
chr2	Mandalorion	CDS	5307952	5308189	.	-	.	transcript_id "Isoform182359_3"; gene_id "Isoform182359_3.gene"; gene_name "Isoform182359_3";
chr2	Mandalorion	stop_codon	5307949	5307951	.	-	.	transcript_id "Isoform182359_3"; gene_id "Isoform182359_3.gene"; gene_name "Isoform182359_3";
chr2	Mandalorion	exon	5315803	5315881	.	-	.	transcript_id "Isoform182359_3"; gene_id "Isoform182359_3.gene"; gene_name "Isoform182359_3";
chr2	Mandalorion	CDS	5315803	5315881	.	-	.	transcript_id "Isoform182359_3"; gene_id "Isoform182359_3.gene"; gene_name "Isoform182359_3";
chr2	Mandalorion	exon	5317900	5318012	.	-	.	transcript_id "Isoform182359_3"; gene_id "Isoform182359_3.gene"; gene_name "Isoform182359_3";
chr2	Mandalorion	CDS	5317900	5318012	.	-	.	transcript_id "Isoform182359_3"; gene_id "Isoform182359_3.gene"; gene_name "Isoform182359_3";
chr2	Mandalorion	exon	5343993	5344068	.	-	.	transcript_id "Isoform182359_3"; gene_id "Isoform182359_3.gene"; gene_name "Isoform182359_3";
chr2	Mandalorion	CDS	5343993	5344068	.	-	.	transcript_id "Isoform182359_3"; gene_id "Isoform182359_3.gene"; gene_name "Isoform182359_3";
chr2	Mandalorion	exon	5359480	5359606	.	-	.	transcript_id "Isoform182359_3"; gene_id "Isoform182359_3.gene"; gene_name "Isoform182359_3";
chr2	Mandalorion	CDS	5359480	5359606	.	-	.	transcript_id "Isoform182359_3"; gene_id "Isoform182359_3.gene"; gene_name "Isoform182359_3";
chr2	Mandalorion	exon	5366800	5366938	.	-	.	transcript_id "Isoform182359_3"; gene_id "Isoform182359_3.gene"; gene_name "Isoform182359_3";
chr2	Mandalorion	CDS	5366800	5366938	.	-	.	transcript_id "Isoform182359_3"; gene_id "Isoform182359_3.gene"; gene_name "Isoform182359_3";
chr2	Mandalorion	exon	5449881	5449955	.	-	.	transcript_id "Isoform182359_3"; gene_id "Isoform182359_3.gene"; gene_name "Isoform182359_3";
chr2	Mandalorion	CDS	5449881	5449955	.	-	.	transcript_id "Isoform182359_3"; gene_id "Isoform182359_3.gene"; gene_name "Isoform182359_3";
chr2	Mandalorion	exon	5570460	5570591	.	-	.	transcript_id "Isoform182359_3"; gene_id "Isoform182359_3.gene"; gene_name "Isoform182359_3";
chr2	Mandalorion	CDS	5570460	5570591	.	-	.	transcript_id "Isoform182359_3"; gene_id "Isoform182359_3.gene"; gene_name "Isoform182359_3";
chr2	Mandalorion	exon	5680725	5680817	.	-	.	transcript_id "Isoform182359_3"; gene_id "Isoform182359_3.gene"; gene_name "Isoform182359_3";
chr2	Mandalorion	start_codon	5680790	5680792	.	-	.	transcript_id "Isoform182359_3"; gene_id "Isoform182359_3.gene"; gene_name "Isoform182359_3";
chr2	Mandalorion	CDS	5680725	5680792	.	-	.	transcript_id "Isoform182359_3"; gene_id "Isoform182359_3.gene"; gene_name "Isoform182359_3";
chr2	Mandalorion	transcript	5314476	5719289	.	-	.	transcript_id "Isoform182365_3"; gene_id "Isoform182365_3.gene"; gene_name "Isoform182365_3";
chr2	Mandalorion	exon	5314476	5315881	.	-	.	transcript_id "Isoform182365_3"; gene_id "Isoform182365_3.gene"; gene_name "Isoform182365_3";
chr2	Mandalorion	CDS	5315802	5315881	.	-	.	transcript_id "Isoform182365_3"; gene_id "Isoform182365_3.gene"; gene_name "Isoform182365_3";
chr2	Mandalorion	stop_codon	5315799	5315801	.	-	.	transcript_id "Isoform182365_3"; gene_id "Isoform182365_3.gene"; gene_name "Isoform182365_3";
chr2	Mandalorion	exon	5317900	5318012	.	-	.	transcript_id "Isoform182365_3"; gene_id "Isoform182365_3.gene"; gene_name "Isoform182365_3";
chr2	Mandalorion	CDS	5317900	5318012	.	-	.	transcript_id "Isoform182365_3"; gene_id "Isoform182365_3.gene"; gene_name "Isoform182365_3";
chr2	Mandalorion	exon	5343993	5344068	.	-	.	transcript_id "Isoform182365_3"; gene_id "Isoform182365_3.gene"; gene_name "Isoform182365_3";
chr2	Mandalorion	CDS	5343993	5344068	.	-	.	transcript_id "Isoform182365_3"; gene_id "Isoform182365_3.gene"; gene_name "Isoform182365_3";
chr2	Mandalorion	exon	5359480	5359606	.	-	.	transcript_id "Isoform182365_3"; gene_id "Isoform182365_3.gene"; gene_name "Isoform182365_3";
chr2	Mandalorion	CDS	5359480	5359606	.	-	.	transcript_id "Isoform182365_3"; gene_id "Isoform182365_3.gene"; gene_name "Isoform182365_3";
chr2	Mandalorion	exon	5366800	5366938	.	-	.	transcript_id "Isoform182365_3"; gene_id "Isoform182365_3.gene"; gene_name "Isoform182365_3";
chr2	Mandalorion	CDS	5366800	5366938	.	-	.	transcript_id "Isoform182365_3"; gene_id "Isoform182365_3.gene"; gene_name "Isoform182365_3";
chr2	Mandalorion	exon	5449881	5449955	.	-	.	transcript_id "Isoform182365_3"; gene_id "Isoform182365_3.gene"; gene_name "Isoform182365_3";
chr2	Mandalorion	CDS	5449881	5449955	.	-	.	transcript_id "Isoform182365_3"; gene_id "Isoform182365_3.gene"; gene_name "Isoform182365_3";
chr2	Mandalorion	exon	5570460	5570591	.	-	.	transcript_id "Isoform182365_3"; gene_id "Isoform182365_3.gene"; gene_name "Isoform182365_3";
chr2	Mandalorion	CDS	5570460	5570591	.	-	.	transcript_id "Isoform182365_3"; gene_id "Isoform182365_3.gene"; gene_name "Isoform182365_3";
chr2	Mandalorion	exon	5718957	5719289	.	-	.	transcript_id "Isoform182365_3"; gene_id "Isoform182365_3.gene"; gene_name "Isoform182365_3";
chr2	Mandalorion	start_codon	5719046	5719048	.	-	.	transcript_id "Isoform182365_3"; gene_id "Isoform182365_3.gene"; gene_name "Isoform182365_3";
chr2	Mandalorion	CDS	5718957	5719048	.	-	.	transcript_id "Isoform182365_3"; gene_id "Isoform182365_3.gene"; gene_name "Isoform182365_3";
chr2	Mandalorion	transcript	5365621	5680816	.	-	.	transcript_id "Isoform182366_6"; gene_id "Isoform182366_6.gene"; gene_name "Isoform182366_6";
chr2	Mandalorion	exon	5365621	5366938	.	-	.	transcript_id "Isoform182366_6"; gene_id "Isoform182366_6.gene"; gene_name "Isoform182366_6";
chr2	Mandalorion	CDS	5366656	5366938	.	-	.	transcript_id "Isoform182366_6"; gene_id "Isoform182366_6.gene"; gene_name "Isoform182366_6";
chr2	Mandalorion	stop_codon	5366653	5366655	.	-	.	transcript_id "Isoform182366_6"; gene_id "Isoform182366_6.gene"; gene_name "Isoform182366_6";
chr2	Mandalorion	exon	5449881	5449955	.	-	.	transcript_id "Isoform182366_6"; gene_id "Isoform182366_6.gene"; gene_name "Isoform182366_6";
chr2	Mandalorion	CDS	5449881	5449955	.	-	.	transcript_id "Isoform182366_6"; gene_id "Isoform182366_6.gene"; gene_name "Isoform182366_6";
chr2	Mandalorion	exon	5570460	5570591	.	-	.	transcript_id "Isoform182366_6"; gene_id "Isoform182366_6.gene"; gene_name "Isoform182366_6";
chr2	Mandalorion	CDS	5570460	5570591	.	-	.	transcript_id "Isoform182366_6"; gene_id "Isoform182366_6.gene"; gene_name "Isoform182366_6";
chr2	Mandalorion	exon	5680725	5680816	.	-	.	transcript_id "Isoform182366_6"; gene_id "Isoform182366_6.gene"; gene_name "Isoform182366_6";
chr2	Mandalorion	start_codon	5680790	5680792	.	-	.	transcript_id "Isoform182366_6"; gene_id "Isoform182366_6.gene"; gene_name "Isoform182366_6";
chr2	Mandalorion	CDS	5680725	5680792	.	-	.	transcript_id "Isoform182366_6"; gene_id "Isoform182366_6.gene"; gene_name "Isoform182366_6";
chr2	Mandalorion	transcript	5365623	5719196	.	-	.	transcript_id "Isoform182367_3"; gene_id "Isoform182367_3.gene"; gene_name "Isoform182367_3";
chr2	Mandalorion	exon	5365623	5366938	.	-	.	transcript_id "Isoform182367_3"; gene_id "Isoform182367_3.gene"; gene_name "Isoform182367_3";
chr2	Mandalorion	CDS	5366656	5366938	.	-	.	transcript_id "Isoform182367_3"; gene_id "Isoform182367_3.gene"; gene_name "Isoform182367_3";
chr2	Mandalorion	stop_codon	5366653	5366655	.	-	.	transcript_id "Isoform182367_3"; gene_id "Isoform182367_3.gene"; gene_name "Isoform182367_3";
chr2	Mandalorion	exon	5449881	5449955	.	-	.	transcript_id "Isoform182367_3"; gene_id "Isoform182367_3.gene"; gene_name "Isoform182367_3";
chr2	Mandalorion	CDS	5449881	5449955	.	-	.	transcript_id "Isoform182367_3"; gene_id "Isoform182367_3.gene"; gene_name "Isoform182367_3";
chr2	Mandalorion	exon	5570460	5570591	.	-	.	transcript_id "Isoform182367_3"; gene_id "Isoform182367_3.gene"; gene_name "Isoform182367_3";
chr2	Mandalorion	CDS	5570460	5570591	.	-	.	transcript_id "Isoform182367_3"; gene_id "Isoform182367_3.gene"; gene_name "Isoform182367_3";
chr2	Mandalorion	exon	5718957	5719196	.	-	.	transcript_id "Isoform182367_3"; gene_id "Isoform182367_3.gene"; gene_name "Isoform182367_3";
chr2	Mandalorion	start_codon	5719046	5719048	.	-	.	transcript_id "Isoform182367_3"; gene_id "Isoform182367_3.gene"; gene_name "Isoform182367_3";
chr2	Mandalorion	CDS	5718957	5719048	.	-	.	transcript_id "Isoform182367_3"; gene_id "Isoform182367_3.gene"; gene_name "Isoform182367_3";
chr2	Mandalorion	transcript	5298520	5301160	.	-	.	transcript_id "Isoform182386_6"; gene_id "Isoform182386_6.gene"; gene_name "Isoform182386_6";
chr2	Mandalorion	exon	5298520	5301160	.	-	.	transcript_id "Isoform182386_6"; gene_id "Isoform182386_6.gene"; gene_name "Isoform182386_6";
chr2	Mandalorion	transcript	5627356	5629036	.	-	.	transcript_id "Isoform182393_36"; gene_id "Isoform182393_36.gene"; gene_name "Isoform182393_36";
chr2	Mandalorion	exon	5627356	5629036	.	-	.	transcript_id "Isoform182393_36"; gene_id "Isoform182393_36.gene"; gene_name "Isoform182393_36";
chr2	Mandalorion	transcript	5799481	5849772	.	-	.	transcript_id "Isoform182404_74"; gene_id "Isoform182404_74.gene"; gene_name "Isoform182404_74";
chr2	Mandalorion	exon	5799481	5799691	.	-	.	transcript_id "Isoform182404_74"; gene_id "Isoform182404_74.gene"; gene_name "Isoform182404_74";
chr2	Mandalorion	CDS	5799668	5799691	.	-	.	transcript_id "Isoform182404_74"; gene_id "Isoform182404_74.gene"; gene_name "Isoform182404_74";
chr2	Mandalorion	stop_codon	5799665	5799667	.	-	.	transcript_id "Isoform182404_74"; gene_id "Isoform182404_74.gene"; gene_name "Isoform182404_74";
chr2	Mandalorion	exon	5800360	5800497	.	-	.	transcript_id "Isoform182404_74"; gene_id "Isoform182404_74.gene"; gene_name "Isoform182404_74";
chr2	Mandalorion	CDS	5800360	5800497	.	-	.	transcript_id "Isoform182404_74"; gene_id "Isoform182404_74.gene"; gene_name "Isoform182404_74";
chr2	Mandalorion	exon	5803172	5803300	.	-	.	transcript_id "Isoform182404_74"; gene_id "Isoform182404_74.gene"; gene_name "Isoform182404_74";
chr2	Mandalorion	CDS	5803172	5803300	.	-	.	transcript_id "Isoform182404_74"; gene_id "Isoform182404_74.gene"; gene_name "Isoform182404_74";
chr2	Mandalorion	exon	5808758	5808786	.	-	.	transcript_id "Isoform182404_74"; gene_id "Isoform182404_74.gene"; gene_name "Isoform182404_74";
chr2	Mandalorion	CDS	5808758	5808786	.	-	.	transcript_id "Isoform182404_74"; gene_id "Isoform182404_74.gene"; gene_name "Isoform182404_74";
chr2	Mandalorion	exon	5809722	5809844	.	-	.	transcript_id "Isoform182404_74"; gene_id "Isoform182404_74.gene"; gene_name "Isoform182404_74";
chr2	Mandalorion	CDS	5809722	5809844	.	-	.	transcript_id "Isoform182404_74"; gene_id "Isoform182404_74.gene"; gene_name "Isoform182404_74";
chr2	Mandalorion	exon	5812242	5812317	.	-	.	transcript_id "Isoform182404_74"; gene_id "Isoform182404_74.gene"; gene_name "Isoform182404_74";
chr2	Mandalorion	CDS	5812242	5812317	.	-	.	transcript_id "Isoform182404_74"; gene_id "Isoform182404_74.gene"; gene_name "Isoform182404_74";
chr2	Mandalorion	exon	5815607	5815655	.	-	.	transcript_id "Isoform182404_74"; gene_id "Isoform182404_74.gene"; gene_name "Isoform182404_74";
chr2	Mandalorion	CDS	5815607	5815655	.	-	.	transcript_id "Isoform182404_74"; gene_id "Isoform182404_74.gene"; gene_name "Isoform182404_74";
chr2	Mandalorion	exon	5826087	5826193	.	-	.	transcript_id "Isoform182404_74"; gene_id "Isoform182404_74.gene"; gene_name "Isoform182404_74";
chr2	Mandalorion	CDS	5826087	5826193	.	-	.	transcript_id "Isoform182404_74"; gene_id "Isoform182404_74.gene"; gene_name "Isoform182404_74";
chr2	Mandalorion	exon	5827913	5828008	.	-	.	transcript_id "Isoform182404_74"; gene_id "Isoform182404_74.gene"; gene_name "Isoform182404_74";
chr2	Mandalorion	CDS	5827913	5828008	.	-	.	transcript_id "Isoform182404_74"; gene_id "Isoform182404_74.gene"; gene_name "Isoform182404_74";
chr2	Mandalorion	exon	5838467	5838524	.	-	.	transcript_id "Isoform182404_74"; gene_id "Isoform182404_74.gene"; gene_name "Isoform182404_74";
chr2	Mandalorion	CDS	5838467	5838524	.	-	.	transcript_id "Isoform182404_74"; gene_id "Isoform182404_74.gene"; gene_name "Isoform182404_74";
chr2	Mandalorion	exon	5846764	5846835	.	-	.	transcript_id "Isoform182404_74"; gene_id "Isoform182404_74.gene"; gene_name "Isoform182404_74";
chr2	Mandalorion	CDS	5846764	5846835	.	-	.	transcript_id "Isoform182404_74"; gene_id "Isoform182404_74.gene"; gene_name "Isoform182404_74";
chr2	Mandalorion	exon	5849646	5849772	.	-	.	transcript_id "Isoform182404_74"; gene_id "Isoform182404_74.gene"; gene_name "Isoform182404_74";
chr2	Mandalorion	start_codon	5849717	5849719	.	-	.	transcript_id "Isoform182404_74"; gene_id "Isoform182404_74.gene"; gene_name "Isoform182404_74";
chr2	Mandalorion	CDS	5849646	5849719	.	-	.	transcript_id "Isoform182404_74"; gene_id "Isoform182404_74.gene"; gene_name "Isoform182404_74";
chr2	Mandalorion	transcript	5799104	5849772	.	-	.	transcript_id "Isoform182406_71"; gene_id "Isoform182406_71.gene"; gene_name "Isoform182406_71";
chr2	Mandalorion	exon	5799104	5799691	.	-	.	transcript_id "Isoform182406_71"; gene_id "Isoform182406_71.gene"; gene_name "Isoform182406_71";
chr2	Mandalorion	CDS	5799668	5799691	.	-	.	transcript_id "Isoform182406_71"; gene_id "Isoform182406_71.gene"; gene_name "Isoform182406_71";
chr2	Mandalorion	stop_codon	5799665	5799667	.	-	.	transcript_id "Isoform182406_71"; gene_id "Isoform182406_71.gene"; gene_name "Isoform182406_71";
chr2	Mandalorion	exon	5800360	5800497	.	-	.	transcript_id "Isoform182406_71"; gene_id "Isoform182406_71.gene"; gene_name "Isoform182406_71";
chr2	Mandalorion	CDS	5800360	5800497	.	-	.	transcript_id "Isoform182406_71"; gene_id "Isoform182406_71.gene"; gene_name "Isoform182406_71";
chr2	Mandalorion	exon	5803172	5803300	.	-	.	transcript_id "Isoform182406_71"; gene_id "Isoform182406_71.gene"; gene_name "Isoform182406_71";
chr2	Mandalorion	CDS	5803172	5803300	.	-	.	transcript_id "Isoform182406_71"; gene_id "Isoform182406_71.gene"; gene_name "Isoform182406_71";
chr2	Mandalorion	exon	5808758	5808786	.	-	.	transcript_id "Isoform182406_71"; gene_id "Isoform182406_71.gene"; gene_name "Isoform182406_71";
chr2	Mandalorion	CDS	5808758	5808786	.	-	.	transcript_id "Isoform182406_71"; gene_id "Isoform182406_71.gene"; gene_name "Isoform182406_71";
chr2	Mandalorion	exon	5809722	5809844	.	-	.	transcript_id "Isoform182406_71"; gene_id "Isoform182406_71.gene"; gene_name "Isoform182406_71";
chr2	Mandalorion	CDS	5809722	5809844	.	-	.	transcript_id "Isoform182406_71"; gene_id "Isoform182406_71.gene"; gene_name "Isoform182406_71";
chr2	Mandalorion	exon	5812242	5812317	.	-	.	transcript_id "Isoform182406_71"; gene_id "Isoform182406_71.gene"; gene_name "Isoform182406_71";
chr2	Mandalorion	CDS	5812242	5812317	.	-	.	transcript_id "Isoform182406_71"; gene_id "Isoform182406_71.gene"; gene_name "Isoform182406_71";
chr2	Mandalorion	exon	5815607	5815655	.	-	.	transcript_id "Isoform182406_71"; gene_id "Isoform182406_71.gene"; gene_name "Isoform182406_71";
chr2	Mandalorion	CDS	5815607	5815655	.	-	.	transcript_id "Isoform182406_71"; gene_id "Isoform182406_71.gene"; gene_name "Isoform182406_71";
chr2	Mandalorion	exon	5826087	5826193	.	-	.	transcript_id "Isoform182406_71"; gene_id "Isoform182406_71.gene"; gene_name "Isoform182406_71";
chr2	Mandalorion	CDS	5826087	5826193	.	-	.	transcript_id "Isoform182406_71"; gene_id "Isoform182406_71.gene"; gene_name "Isoform182406_71";
chr2	Mandalorion	exon	5827913	5828008	.	-	.	transcript_id "Isoform182406_71"; gene_id "Isoform182406_71.gene"; gene_name "Isoform182406_71";
chr2	Mandalorion	CDS	5827913	5828008	.	-	.	transcript_id "Isoform182406_71"; gene_id "Isoform182406_71.gene"; gene_name "Isoform182406_71";
chr2	Mandalorion	exon	5837892	5837924	.	-	.	transcript_id "Isoform182406_71"; gene_id "Isoform182406_71.gene"; gene_name "Isoform182406_71";
chr2	Mandalorion	CDS	5837892	5837924	.	-	.	transcript_id "Isoform182406_71"; gene_id "Isoform182406_71.gene"; gene_name "Isoform182406_71";
chr2	Mandalorion	exon	5838467	5838524	.	-	.	transcript_id "Isoform182406_71"; gene_id "Isoform182406_71.gene"; gene_name "Isoform182406_71";
chr2	Mandalorion	CDS	5838467	5838524	.	-	.	transcript_id "Isoform182406_71"; gene_id "Isoform182406_71.gene"; gene_name "Isoform182406_71";
chr2	Mandalorion	exon	5846764	5846835	.	-	.	transcript_id "Isoform182406_71"; gene_id "Isoform182406_71.gene"; gene_name "Isoform182406_71";
chr2	Mandalorion	CDS	5846764	5846835	.	-	.	transcript_id "Isoform182406_71"; gene_id "Isoform182406_71.gene"; gene_name "Isoform182406_71";
chr2	Mandalorion	exon	5849646	5849772	.	-	.	transcript_id "Isoform182406_71"; gene_id "Isoform182406_71.gene"; gene_name "Isoform182406_71";
chr2	Mandalorion	start_codon	5849717	5849719	.	-	.	transcript_id "Isoform182406_71"; gene_id "Isoform182406_71.gene"; gene_name "Isoform182406_71";
chr2	Mandalorion	CDS	5849646	5849719	.	-	.	transcript_id "Isoform182406_71"; gene_id "Isoform182406_71.gene"; gene_name "Isoform182406_71";
chr2	Mandalorion	transcript	5799481	5849771	.	-	.	transcript_id "Isoform182407_2798"; gene_id "Isoform182407_2798.gene"; gene_name "Isoform182407_2798";
chr2	Mandalorion	exon	5799481	5799691	.	-	.	transcript_id "Isoform182407_2798"; gene_id "Isoform182407_2798.gene"; gene_name "Isoform182407_2798";
chr2	Mandalorion	CDS	5799668	5799691	.	-	.	transcript_id "Isoform182407_2798"; gene_id "Isoform182407_2798.gene"; gene_name "Isoform182407_2798";
chr2	Mandalorion	stop_codon	5799665	5799667	.	-	.	transcript_id "Isoform182407_2798"; gene_id "Isoform182407_2798.gene"; gene_name "Isoform182407_2798";
chr2	Mandalorion	exon	5800360	5800497	.	-	.	transcript_id "Isoform182407_2798"; gene_id "Isoform182407_2798.gene"; gene_name "Isoform182407_2798";
chr2	Mandalorion	CDS	5800360	5800497	.	-	.	transcript_id "Isoform182407_2798"; gene_id "Isoform182407_2798.gene"; gene_name "Isoform182407_2798";
chr2	Mandalorion	exon	5803172	5803300	.	-	.	transcript_id "Isoform182407_2798"; gene_id "Isoform182407_2798.gene"; gene_name "Isoform182407_2798";
chr2	Mandalorion	CDS	5803172	5803300	.	-	.	transcript_id "Isoform182407_2798"; gene_id "Isoform182407_2798.gene"; gene_name "Isoform182407_2798";
chr2	Mandalorion	exon	5808758	5808786	.	-	.	transcript_id "Isoform182407_2798"; gene_id "Isoform182407_2798.gene"; gene_name "Isoform182407_2798";
chr2	Mandalorion	CDS	5808758	5808786	.	-	.	transcript_id "Isoform182407_2798"; gene_id "Isoform182407_2798.gene"; gene_name "Isoform182407_2798";
chr2	Mandalorion	exon	5809722	5809844	.	-	.	transcript_id "Isoform182407_2798"; gene_id "Isoform182407_2798.gene"; gene_name "Isoform182407_2798";
chr2	Mandalorion	CDS	5809722	5809844	.	-	.	transcript_id "Isoform182407_2798"; gene_id "Isoform182407_2798.gene"; gene_name "Isoform182407_2798";
chr2	Mandalorion	exon	5812242	5812317	.	-	.	transcript_id "Isoform182407_2798"; gene_id "Isoform182407_2798.gene"; gene_name "Isoform182407_2798";
chr2	Mandalorion	CDS	5812242	5812317	.	-	.	transcript_id "Isoform182407_2798"; gene_id "Isoform182407_2798.gene"; gene_name "Isoform182407_2798";
chr2	Mandalorion	exon	5815607	5815655	.	-	.	transcript_id "Isoform182407_2798"; gene_id "Isoform182407_2798.gene"; gene_name "Isoform182407_2798";
chr2	Mandalorion	CDS	5815607	5815655	.	-	.	transcript_id "Isoform182407_2798"; gene_id "Isoform182407_2798.gene"; gene_name "Isoform182407_2798";
chr2	Mandalorion	exon	5826087	5826193	.	-	.	transcript_id "Isoform182407_2798"; gene_id "Isoform182407_2798.gene"; gene_name "Isoform182407_2798";
chr2	Mandalorion	CDS	5826087	5826193	.	-	.	transcript_id "Isoform182407_2798"; gene_id "Isoform182407_2798.gene"; gene_name "Isoform182407_2798";
chr2	Mandalorion	exon	5827913	5828008	.	-	.	transcript_id "Isoform182407_2798"; gene_id "Isoform182407_2798.gene"; gene_name "Isoform182407_2798";
chr2	Mandalorion	CDS	5827913	5828008	.	-	.	transcript_id "Isoform182407_2798"; gene_id "Isoform182407_2798.gene"; gene_name "Isoform182407_2798";
chr2	Mandalorion	exon	5837892	5837924	.	-	.	transcript_id "Isoform182407_2798"; gene_id "Isoform182407_2798.gene"; gene_name "Isoform182407_2798";
chr2	Mandalorion	CDS	5837892	5837924	.	-	.	transcript_id "Isoform182407_2798"; gene_id "Isoform182407_2798.gene"; gene_name "Isoform182407_2798";
chr2	Mandalorion	exon	5838467	5838524	.	-	.	transcript_id "Isoform182407_2798"; gene_id "Isoform182407_2798.gene"; gene_name "Isoform182407_2798";
chr2	Mandalorion	CDS	5838467	5838524	.	-	.	transcript_id "Isoform182407_2798"; gene_id "Isoform182407_2798.gene"; gene_name "Isoform182407_2798";
chr2	Mandalorion	exon	5846764	5846835	.	-	.	transcript_id "Isoform182407_2798"; gene_id "Isoform182407_2798.gene"; gene_name "Isoform182407_2798";
chr2	Mandalorion	CDS	5846764	5846835	.	-	.	transcript_id "Isoform182407_2798"; gene_id "Isoform182407_2798.gene"; gene_name "Isoform182407_2798";
chr2	Mandalorion	exon	5849646	5849771	.	-	.	transcript_id "Isoform182407_2798"; gene_id "Isoform182407_2798.gene"; gene_name "Isoform182407_2798";
chr2	Mandalorion	start_codon	5849717	5849719	.	-	.	transcript_id "Isoform182407_2798"; gene_id "Isoform182407_2798.gene"; gene_name "Isoform182407_2798";
chr2	Mandalorion	CDS	5849646	5849719	.	-	.	transcript_id "Isoform182407_2798"; gene_id "Isoform182407_2798.gene"; gene_name "Isoform182407_2798";
chr2	Mandalorion	transcript	5799481	5849772	.	-	.	transcript_id "Isoform182419_693"; gene_id "Isoform182419_693.gene"; gene_name "Isoform182419_693";
chr2	Mandalorion	exon	5799481	5799691	.	-	.	transcript_id "Isoform182419_693"; gene_id "Isoform182419_693.gene"; gene_name "Isoform182419_693";
chr2	Mandalorion	CDS	5799668	5799691	.	-	.	transcript_id "Isoform182419_693"; gene_id "Isoform182419_693.gene"; gene_name "Isoform182419_693";
chr2	Mandalorion	stop_codon	5799665	5799667	.	-	.	transcript_id "Isoform182419_693"; gene_id "Isoform182419_693.gene"; gene_name "Isoform182419_693";
chr2	Mandalorion	exon	5800360	5800497	.	-	.	transcript_id "Isoform182419_693"; gene_id "Isoform182419_693.gene"; gene_name "Isoform182419_693";
chr2	Mandalorion	CDS	5800360	5800497	.	-	.	transcript_id "Isoform182419_693"; gene_id "Isoform182419_693.gene"; gene_name "Isoform182419_693";
chr2	Mandalorion	exon	5803172	5803300	.	-	.	transcript_id "Isoform182419_693"; gene_id "Isoform182419_693.gene"; gene_name "Isoform182419_693";
chr2	Mandalorion	CDS	5803172	5803300	.	-	.	transcript_id "Isoform182419_693"; gene_id "Isoform182419_693.gene"; gene_name "Isoform182419_693";
chr2	Mandalorion	exon	5808758	5808786	.	-	.	transcript_id "Isoform182419_693"; gene_id "Isoform182419_693.gene"; gene_name "Isoform182419_693";
chr2	Mandalorion	CDS	5808758	5808786	.	-	.	transcript_id "Isoform182419_693"; gene_id "Isoform182419_693.gene"; gene_name "Isoform182419_693";
chr2	Mandalorion	exon	5812242	5812317	.	-	.	transcript_id "Isoform182419_693"; gene_id "Isoform182419_693.gene"; gene_name "Isoform182419_693";
chr2	Mandalorion	CDS	5812242	5812317	.	-	.	transcript_id "Isoform182419_693"; gene_id "Isoform182419_693.gene"; gene_name "Isoform182419_693";
chr2	Mandalorion	exon	5815607	5815655	.	-	.	transcript_id "Isoform182419_693"; gene_id "Isoform182419_693.gene"; gene_name "Isoform182419_693";
chr2	Mandalorion	CDS	5815607	5815655	.	-	.	transcript_id "Isoform182419_693"; gene_id "Isoform182419_693.gene"; gene_name "Isoform182419_693";
chr2	Mandalorion	exon	5826087	5826193	.	-	.	transcript_id "Isoform182419_693"; gene_id "Isoform182419_693.gene"; gene_name "Isoform182419_693";
chr2	Mandalorion	CDS	5826087	5826193	.	-	.	transcript_id "Isoform182419_693"; gene_id "Isoform182419_693.gene"; gene_name "Isoform182419_693";
chr2	Mandalorion	exon	5827913	5828008	.	-	.	transcript_id "Isoform182419_693"; gene_id "Isoform182419_693.gene"; gene_name "Isoform182419_693";
chr2	Mandalorion	CDS	5827913	5828008	.	-	.	transcript_id "Isoform182419_693"; gene_id "Isoform182419_693.gene"; gene_name "Isoform182419_693";
chr2	Mandalorion	exon	5837892	5837924	.	-	.	transcript_id "Isoform182419_693"; gene_id "Isoform182419_693.gene"; gene_name "Isoform182419_693";
chr2	Mandalorion	CDS	5837892	5837924	.	-	.	transcript_id "Isoform182419_693"; gene_id "Isoform182419_693.gene"; gene_name "Isoform182419_693";
chr2	Mandalorion	exon	5838467	5838524	.	-	.	transcript_id "Isoform182419_693"; gene_id "Isoform182419_693.gene"; gene_name "Isoform182419_693";
chr2	Mandalorion	CDS	5838467	5838524	.	-	.	transcript_id "Isoform182419_693"; gene_id "Isoform182419_693.gene"; gene_name "Isoform182419_693";
chr2	Mandalorion	exon	5846764	5846835	.	-	.	transcript_id "Isoform182419_693"; gene_id "Isoform182419_693.gene"; gene_name "Isoform182419_693";
chr2	Mandalorion	CDS	5846764	5846835	.	-	.	transcript_id "Isoform182419_693"; gene_id "Isoform182419_693.gene"; gene_name "Isoform182419_693";
chr2	Mandalorion	exon	5849646	5849772	.	-	.	transcript_id "Isoform182419_693"; gene_id "Isoform182419_693.gene"; gene_name "Isoform182419_693";
chr2	Mandalorion	start_codon	5849717	5849719	.	-	.	transcript_id "Isoform182419_693"; gene_id "Isoform182419_693.gene"; gene_name "Isoform182419_693";
chr2	Mandalorion	CDS	5849646	5849719	.	-	.	transcript_id "Isoform182419_693"; gene_id "Isoform182419_693.gene"; gene_name "Isoform182419_693";
chr2	Mandalorion	transcript	5814367	5849772	.	-	.	transcript_id "Isoform182435_93"; gene_id "Isoform182435_93.gene"; gene_name "Isoform182435_93";
chr2	Mandalorion	exon	5814367	5814829	.	-	.	transcript_id "Isoform182435_93"; gene_id "Isoform182435_93.gene"; gene_name "Isoform182435_93";
chr2	Mandalorion	CDS	5814737	5814829	.	-	.	transcript_id "Isoform182435_93"; gene_id "Isoform182435_93.gene"; gene_name "Isoform182435_93";
chr2	Mandalorion	stop_codon	5814734	5814736	.	-	.	transcript_id "Isoform182435_93"; gene_id "Isoform182435_93.gene"; gene_name "Isoform182435_93";
chr2	Mandalorion	exon	5815607	5815655	.	-	.	transcript_id "Isoform182435_93"; gene_id "Isoform182435_93.gene"; gene_name "Isoform182435_93";
chr2	Mandalorion	CDS	5815607	5815655	.	-	.	transcript_id "Isoform182435_93"; gene_id "Isoform182435_93.gene"; gene_name "Isoform182435_93";
chr2	Mandalorion	exon	5826087	5826193	.	-	.	transcript_id "Isoform182435_93"; gene_id "Isoform182435_93.gene"; gene_name "Isoform182435_93";
chr2	Mandalorion	CDS	5826087	5826193	.	-	.	transcript_id "Isoform182435_93"; gene_id "Isoform182435_93.gene"; gene_name "Isoform182435_93";
chr2	Mandalorion	exon	5827913	5828008	.	-	.	transcript_id "Isoform182435_93"; gene_id "Isoform182435_93.gene"; gene_name "Isoform182435_93";
chr2	Mandalorion	CDS	5827913	5828008	.	-	.	transcript_id "Isoform182435_93"; gene_id "Isoform182435_93.gene"; gene_name "Isoform182435_93";
chr2	Mandalorion	exon	5837892	5837924	.	-	.	transcript_id "Isoform182435_93"; gene_id "Isoform182435_93.gene"; gene_name "Isoform182435_93";
chr2	Mandalorion	CDS	5837892	5837924	.	-	.	transcript_id "Isoform182435_93"; gene_id "Isoform182435_93.gene"; gene_name "Isoform182435_93";
chr2	Mandalorion	exon	5838467	5838524	.	-	.	transcript_id "Isoform182435_93"; gene_id "Isoform182435_93.gene"; gene_name "Isoform182435_93";
chr2	Mandalorion	CDS	5838467	5838524	.	-	.	transcript_id "Isoform182435_93"; gene_id "Isoform182435_93.gene"; gene_name "Isoform182435_93";
chr2	Mandalorion	exon	5846764	5846835	.	-	.	transcript_id "Isoform182435_93"; gene_id "Isoform182435_93.gene"; gene_name "Isoform182435_93";
chr2	Mandalorion	CDS	5846764	5846835	.	-	.	transcript_id "Isoform182435_93"; gene_id "Isoform182435_93.gene"; gene_name "Isoform182435_93";
chr2	Mandalorion	exon	5849646	5849772	.	-	.	transcript_id "Isoform182435_93"; gene_id "Isoform182435_93.gene"; gene_name "Isoform182435_93";
chr2	Mandalorion	start_codon	5849717	5849719	.	-	.	transcript_id "Isoform182435_93"; gene_id "Isoform182435_93.gene"; gene_name "Isoform182435_93";
chr2	Mandalorion	CDS	5849646	5849719	.	-	.	transcript_id "Isoform182435_93"; gene_id "Isoform182435_93.gene"; gene_name "Isoform182435_93";
chr2	Mandalorion	transcript	5827180	5849787	.	-	.	transcript_id "Isoform182440_45"; gene_id "Isoform182440_45.gene"; gene_name "Isoform182440_45";
chr2	Mandalorion	exon	5827180	5828008	.	-	.	transcript_id "Isoform182440_45"; gene_id "Isoform182440_45.gene"; gene_name "Isoform182440_45";
chr2	Mandalorion	CDS	5827880	5828008	.	-	.	transcript_id "Isoform182440_45"; gene_id "Isoform182440_45.gene"; gene_name "Isoform182440_45";
chr2	Mandalorion	stop_codon	5827877	5827879	.	-	.	transcript_id "Isoform182440_45"; gene_id "Isoform182440_45.gene"; gene_name "Isoform182440_45";
chr2	Mandalorion	exon	5837892	5837924	.	-	.	transcript_id "Isoform182440_45"; gene_id "Isoform182440_45.gene"; gene_name "Isoform182440_45";
chr2	Mandalorion	CDS	5837892	5837924	.	-	.	transcript_id "Isoform182440_45"; gene_id "Isoform182440_45.gene"; gene_name "Isoform182440_45";
chr2	Mandalorion	exon	5838467	5838524	.	-	.	transcript_id "Isoform182440_45"; gene_id "Isoform182440_45.gene"; gene_name "Isoform182440_45";
chr2	Mandalorion	CDS	5838467	5838524	.	-	.	transcript_id "Isoform182440_45"; gene_id "Isoform182440_45.gene"; gene_name "Isoform182440_45";
chr2	Mandalorion	exon	5846764	5846835	.	-	.	transcript_id "Isoform182440_45"; gene_id "Isoform182440_45.gene"; gene_name "Isoform182440_45";
chr2	Mandalorion	CDS	5846764	5846835	.	-	.	transcript_id "Isoform182440_45"; gene_id "Isoform182440_45.gene"; gene_name "Isoform182440_45";
chr2	Mandalorion	exon	5849646	5849787	.	-	.	transcript_id "Isoform182440_45"; gene_id "Isoform182440_45.gene"; gene_name "Isoform182440_45";
chr2	Mandalorion	start_codon	5849717	5849719	.	-	.	transcript_id "Isoform182440_45"; gene_id "Isoform182440_45.gene"; gene_name "Isoform182440_45";
chr2	Mandalorion	CDS	5849646	5849719	.	-	.	transcript_id "Isoform182440_45"; gene_id "Isoform182440_45.gene"; gene_name "Isoform182440_45";
chr2	Mandalorion	transcript	5875794	5900145	.	-	.	transcript_id "Isoform182444_68"; gene_id "Isoform182444_68.gene"; gene_name "Isoform182444_68";
chr2	Mandalorion	exon	5875794	5876832	.	-	.	transcript_id "Isoform182444_68"; gene_id "Isoform182444_68.gene"; gene_name "Isoform182444_68";
chr2	Mandalorion	CDS	5876649	5876832	.	-	.	transcript_id "Isoform182444_68"; gene_id "Isoform182444_68.gene"; gene_name "Isoform182444_68";
chr2	Mandalorion	stop_codon	5876646	5876648	.	-	.	transcript_id "Isoform182444_68"; gene_id "Isoform182444_68.gene"; gene_name "Isoform182444_68";
chr2	Mandalorion	exon	5878554	5878630	.	-	.	transcript_id "Isoform182444_68"; gene_id "Isoform182444_68.gene"; gene_name "Isoform182444_68";
chr2	Mandalorion	CDS	5878554	5878630	.	-	.	transcript_id "Isoform182444_68"; gene_id "Isoform182444_68.gene"; gene_name "Isoform182444_68";
chr2	Mandalorion	exon	5879038	5879229	.	-	.	transcript_id "Isoform182444_68"; gene_id "Isoform182444_68.gene"; gene_name "Isoform182444_68";
chr2	Mandalorion	CDS	5879038	5879229	.	-	.	transcript_id "Isoform182444_68"; gene_id "Isoform182444_68.gene"; gene_name "Isoform182444_68";
chr2	Mandalorion	exon	5881175	5881372	.	-	.	transcript_id "Isoform182444_68"; gene_id "Isoform182444_68.gene"; gene_name "Isoform182444_68";
chr2	Mandalorion	CDS	5881175	5881372	.	-	.	transcript_id "Isoform182444_68"; gene_id "Isoform182444_68.gene"; gene_name "Isoform182444_68";
chr2	Mandalorion	exon	5881652	5881812	.	-	.	transcript_id "Isoform182444_68"; gene_id "Isoform182444_68.gene"; gene_name "Isoform182444_68";
chr2	Mandalorion	CDS	5881652	5881812	.	-	.	transcript_id "Isoform182444_68"; gene_id "Isoform182444_68.gene"; gene_name "Isoform182444_68";
chr2	Mandalorion	exon	5882666	5882819	.	-	.	transcript_id "Isoform182444_68"; gene_id "Isoform182444_68.gene"; gene_name "Isoform182444_68";
chr2	Mandalorion	CDS	5882666	5882819	.	-	.	transcript_id "Isoform182444_68"; gene_id "Isoform182444_68.gene"; gene_name "Isoform182444_68";
chr2	Mandalorion	exon	5887392	5887501	.	-	.	transcript_id "Isoform182444_68"; gene_id "Isoform182444_68.gene"; gene_name "Isoform182444_68";
chr2	Mandalorion	CDS	5887392	5887501	.	-	.	transcript_id "Isoform182444_68"; gene_id "Isoform182444_68.gene"; gene_name "Isoform182444_68";
chr2	Mandalorion	exon	5887629	5887760	.	-	.	transcript_id "Isoform182444_68"; gene_id "Isoform182444_68.gene"; gene_name "Isoform182444_68";
chr2	Mandalorion	CDS	5887629	5887760	.	-	.	transcript_id "Isoform182444_68"; gene_id "Isoform182444_68.gene"; gene_name "Isoform182444_68";
chr2	Mandalorion	exon	5891310	5891388	.	-	.	transcript_id "Isoform182444_68"; gene_id "Isoform182444_68.gene"; gene_name "Isoform182444_68";
chr2	Mandalorion	CDS	5891310	5891388	.	-	.	transcript_id "Isoform182444_68"; gene_id "Isoform182444_68.gene"; gene_name "Isoform182444_68";
chr2	Mandalorion	exon	5896101	5896166	.	-	.	transcript_id "Isoform182444_68"; gene_id "Isoform182444_68.gene"; gene_name "Isoform182444_68";
chr2	Mandalorion	CDS	5896101	5896166	.	-	.	transcript_id "Isoform182444_68"; gene_id "Isoform182444_68.gene"; gene_name "Isoform182444_68";
chr2	Mandalorion	exon	5897965	5898032	.	-	.	transcript_id "Isoform182444_68"; gene_id "Isoform182444_68.gene"; gene_name "Isoform182444_68";
chr2	Mandalorion	CDS	5897965	5898032	.	-	.	transcript_id "Isoform182444_68"; gene_id "Isoform182444_68.gene"; gene_name "Isoform182444_68";
chr2	Mandalorion	exon	5900068	5900145	.	-	.	transcript_id "Isoform182444_68"; gene_id "Isoform182444_68.gene"; gene_name "Isoform182444_68";
chr2	Mandalorion	start_codon	5900072	5900074	.	-	.	transcript_id "Isoform182444_68"; gene_id "Isoform182444_68.gene"; gene_name "Isoform182444_68";
chr2	Mandalorion	CDS	5900068	5900074	.	-	.	transcript_id "Isoform182444_68"; gene_id "Isoform182444_68.gene"; gene_name "Isoform182444_68";
chr2	Mandalorion	transcript	5875794	5900145	.	-	.	transcript_id "Isoform182446_3"; gene_id "Isoform182446_3.gene"; gene_name "Isoform182446_3";
chr2	Mandalorion	exon	5875794	5876832	.	-	.	transcript_id "Isoform182446_3"; gene_id "Isoform182446_3.gene"; gene_name "Isoform182446_3";
chr2	Mandalorion	CDS	5876649	5876832	.	-	.	transcript_id "Isoform182446_3"; gene_id "Isoform182446_3.gene"; gene_name "Isoform182446_3";
chr2	Mandalorion	stop_codon	5876646	5876648	.	-	.	transcript_id "Isoform182446_3"; gene_id "Isoform182446_3.gene"; gene_name "Isoform182446_3";
chr2	Mandalorion	exon	5878554	5878630	.	-	.	transcript_id "Isoform182446_3"; gene_id "Isoform182446_3.gene"; gene_name "Isoform182446_3";
chr2	Mandalorion	CDS	5878554	5878630	.	-	.	transcript_id "Isoform182446_3"; gene_id "Isoform182446_3.gene"; gene_name "Isoform182446_3";
chr2	Mandalorion	exon	5879038	5879229	.	-	.	transcript_id "Isoform182446_3"; gene_id "Isoform182446_3.gene"; gene_name "Isoform182446_3";
chr2	Mandalorion	CDS	5879038	5879229	.	-	.	transcript_id "Isoform182446_3"; gene_id "Isoform182446_3.gene"; gene_name "Isoform182446_3";
chr2	Mandalorion	exon	5881175	5881372	.	-	.	transcript_id "Isoform182446_3"; gene_id "Isoform182446_3.gene"; gene_name "Isoform182446_3";
chr2	Mandalorion	CDS	5881175	5881372	.	-	.	transcript_id "Isoform182446_3"; gene_id "Isoform182446_3.gene"; gene_name "Isoform182446_3";
chr2	Mandalorion	exon	5881652	5881812	.	-	.	transcript_id "Isoform182446_3"; gene_id "Isoform182446_3.gene"; gene_name "Isoform182446_3";
chr2	Mandalorion	CDS	5881652	5881812	.	-	.	transcript_id "Isoform182446_3"; gene_id "Isoform182446_3.gene"; gene_name "Isoform182446_3";
chr2	Mandalorion	exon	5882666	5882819	.	-	.	transcript_id "Isoform182446_3"; gene_id "Isoform182446_3.gene"; gene_name "Isoform182446_3";
chr2	Mandalorion	CDS	5882666	5882819	.	-	.	transcript_id "Isoform182446_3"; gene_id "Isoform182446_3.gene"; gene_name "Isoform182446_3";
chr2	Mandalorion	exon	5884404	5884511	.	-	.	transcript_id "Isoform182446_3"; gene_id "Isoform182446_3.gene"; gene_name "Isoform182446_3";
chr2	Mandalorion	start_codon	5884416	5884418	.	-	.	transcript_id "Isoform182446_3"; gene_id "Isoform182446_3.gene"; gene_name "Isoform182446_3";
chr2	Mandalorion	CDS	5884404	5884418	.	-	.	transcript_id "Isoform182446_3"; gene_id "Isoform182446_3.gene"; gene_name "Isoform182446_3";
chr2	Mandalorion	exon	5887392	5887501	.	-	.	transcript_id "Isoform182446_3"; gene_id "Isoform182446_3.gene"; gene_name "Isoform182446_3";
chr2	Mandalorion	exon	5887629	5887760	.	-	.	transcript_id "Isoform182446_3"; gene_id "Isoform182446_3.gene"; gene_name "Isoform182446_3";
chr2	Mandalorion	exon	5891310	5891388	.	-	.	transcript_id "Isoform182446_3"; gene_id "Isoform182446_3.gene"; gene_name "Isoform182446_3";
chr2	Mandalorion	exon	5896101	5896166	.	-	.	transcript_id "Isoform182446_3"; gene_id "Isoform182446_3.gene"; gene_name "Isoform182446_3";
chr2	Mandalorion	exon	5897965	5898032	.	-	.	transcript_id "Isoform182446_3"; gene_id "Isoform182446_3.gene"; gene_name "Isoform182446_3";
chr2	Mandalorion	exon	5900068	5900145	.	-	.	transcript_id "Isoform182446_3"; gene_id "Isoform182446_3.gene"; gene_name "Isoform182446_3";
chr2	Mandalorion	transcript	5875794	5900145	.	-	.	transcript_id "Isoform182447_7"; gene_id "Isoform182447_7.gene"; gene_name "Isoform182447_7";
chr2	Mandalorion	exon	5875794	5876832	.	-	.	transcript_id "Isoform182447_7"; gene_id "Isoform182447_7.gene"; gene_name "Isoform182447_7";
chr2	Mandalorion	CDS	5876649	5876832	.	-	.	transcript_id "Isoform182447_7"; gene_id "Isoform182447_7.gene"; gene_name "Isoform182447_7";
chr2	Mandalorion	stop_codon	5876646	5876648	.	-	.	transcript_id "Isoform182447_7"; gene_id "Isoform182447_7.gene"; gene_name "Isoform182447_7";
chr2	Mandalorion	exon	5878554	5878630	.	-	.	transcript_id "Isoform182447_7"; gene_id "Isoform182447_7.gene"; gene_name "Isoform182447_7";
chr2	Mandalorion	CDS	5878554	5878630	.	-	.	transcript_id "Isoform182447_7"; gene_id "Isoform182447_7.gene"; gene_name "Isoform182447_7";
chr2	Mandalorion	exon	5879038	5879229	.	-	.	transcript_id "Isoform182447_7"; gene_id "Isoform182447_7.gene"; gene_name "Isoform182447_7";
chr2	Mandalorion	CDS	5879038	5879229	.	-	.	transcript_id "Isoform182447_7"; gene_id "Isoform182447_7.gene"; gene_name "Isoform182447_7";
chr2	Mandalorion	exon	5881175	5881372	.	-	.	transcript_id "Isoform182447_7"; gene_id "Isoform182447_7.gene"; gene_name "Isoform182447_7";
chr2	Mandalorion	CDS	5881175	5881372	.	-	.	transcript_id "Isoform182447_7"; gene_id "Isoform182447_7.gene"; gene_name "Isoform182447_7";
chr2	Mandalorion	exon	5881652	5881812	.	-	.	transcript_id "Isoform182447_7"; gene_id "Isoform182447_7.gene"; gene_name "Isoform182447_7";
chr2	Mandalorion	start_codon	5881700	5881702	.	-	.	transcript_id "Isoform182447_7"; gene_id "Isoform182447_7.gene"; gene_name "Isoform182447_7";
chr2	Mandalorion	CDS	5881652	5881702	.	-	.	transcript_id "Isoform182447_7"; gene_id "Isoform182447_7.gene"; gene_name "Isoform182447_7";
chr2	Mandalorion	exon	5887392	5887501	.	-	.	transcript_id "Isoform182447_7"; gene_id "Isoform182447_7.gene"; gene_name "Isoform182447_7";
chr2	Mandalorion	exon	5887629	5887760	.	-	.	transcript_id "Isoform182447_7"; gene_id "Isoform182447_7.gene"; gene_name "Isoform182447_7";
chr2	Mandalorion	exon	5891310	5891388	.	-	.	transcript_id "Isoform182447_7"; gene_id "Isoform182447_7.gene"; gene_name "Isoform182447_7";
chr2	Mandalorion	exon	5896101	5896166	.	-	.	transcript_id "Isoform182447_7"; gene_id "Isoform182447_7.gene"; gene_name "Isoform182447_7";
chr2	Mandalorion	exon	5897965	5898032	.	-	.	transcript_id "Isoform182447_7"; gene_id "Isoform182447_7.gene"; gene_name "Isoform182447_7";
chr2	Mandalorion	exon	5900068	5900145	.	-	.	transcript_id "Isoform182447_7"; gene_id "Isoform182447_7.gene"; gene_name "Isoform182447_7";
chr2	Mandalorion	transcript	5875836	5900145	.	-	.	transcript_id "Isoform182448_4"; gene_id "Isoform182448_4.gene"; gene_name "Isoform182448_4";
chr2	Mandalorion	exon	5875836	5876832	.	-	.	transcript_id "Isoform182448_4"; gene_id "Isoform182448_4.gene"; gene_name "Isoform182448_4";
chr2	Mandalorion	CDS	5876649	5876832	.	-	.	transcript_id "Isoform182448_4"; gene_id "Isoform182448_4.gene"; gene_name "Isoform182448_4";
chr2	Mandalorion	stop_codon	5876646	5876648	.	-	.	transcript_id "Isoform182448_4"; gene_id "Isoform182448_4.gene"; gene_name "Isoform182448_4";
chr2	Mandalorion	exon	5878554	5878630	.	-	.	transcript_id "Isoform182448_4"; gene_id "Isoform182448_4.gene"; gene_name "Isoform182448_4";
chr2	Mandalorion	CDS	5878554	5878630	.	-	.	transcript_id "Isoform182448_4"; gene_id "Isoform182448_4.gene"; gene_name "Isoform182448_4";
chr2	Mandalorion	exon	5879038	5879229	.	-	.	transcript_id "Isoform182448_4"; gene_id "Isoform182448_4.gene"; gene_name "Isoform182448_4";
```
