## Supplemental_Data for "The Circadian Isoform Landscape of Mouse Livers": Circadian_Timecoure_Mouse_Liver.gtf (part 70 of 144)

```
chr2	Mandalorion	CDS	5879038	5879229	.	-	.	transcript_id "Isoform182448_4"; gene_id "Isoform182448_4.gene"; gene_name "Isoform182448_4";
chr2	Mandalorion	exon	5881175	5881372	.	-	.	transcript_id "Isoform182448_4"; gene_id "Isoform182448_4.gene"; gene_name "Isoform182448_4";
chr2	Mandalorion	CDS	5881175	5881372	.	-	.	transcript_id "Isoform182448_4"; gene_id "Isoform182448_4.gene"; gene_name "Isoform182448_4";
chr2	Mandalorion	exon	5881652	5881812	.	-	.	transcript_id "Isoform182448_4"; gene_id "Isoform182448_4.gene"; gene_name "Isoform182448_4";
chr2	Mandalorion	CDS	5881652	5881812	.	-	.	transcript_id "Isoform182448_4"; gene_id "Isoform182448_4.gene"; gene_name "Isoform182448_4";
chr2	Mandalorion	exon	5887629	5887760	.	-	.	transcript_id "Isoform182448_4"; gene_id "Isoform182448_4.gene"; gene_name "Isoform182448_4";
chr2	Mandalorion	CDS	5887629	5887760	.	-	.	transcript_id "Isoform182448_4"; gene_id "Isoform182448_4.gene"; gene_name "Isoform182448_4";
chr2	Mandalorion	exon	5891310	5891388	.	-	.	transcript_id "Isoform182448_4"; gene_id "Isoform182448_4.gene"; gene_name "Isoform182448_4";
chr2	Mandalorion	CDS	5891310	5891388	.	-	.	transcript_id "Isoform182448_4"; gene_id "Isoform182448_4.gene"; gene_name "Isoform182448_4";
chr2	Mandalorion	exon	5896101	5896166	.	-	.	transcript_id "Isoform182448_4"; gene_id "Isoform182448_4.gene"; gene_name "Isoform182448_4";
chr2	Mandalorion	CDS	5896101	5896166	.	-	.	transcript_id "Isoform182448_4"; gene_id "Isoform182448_4.gene"; gene_name "Isoform182448_4";
chr2	Mandalorion	exon	5897965	5898032	.	-	.	transcript_id "Isoform182448_4"; gene_id "Isoform182448_4.gene"; gene_name "Isoform182448_4";
chr2	Mandalorion	CDS	5897965	5898032	.	-	.	transcript_id "Isoform182448_4"; gene_id "Isoform182448_4.gene"; gene_name "Isoform182448_4";
chr2	Mandalorion	exon	5900068	5900145	.	-	.	transcript_id "Isoform182448_4"; gene_id "Isoform182448_4.gene"; gene_name "Isoform182448_4";
chr2	Mandalorion	start_codon	5900072	5900074	.	-	.	transcript_id "Isoform182448_4"; gene_id "Isoform182448_4.gene"; gene_name "Isoform182448_4";
chr2	Mandalorion	CDS	5900068	5900074	.	-	.	transcript_id "Isoform182448_4"; gene_id "Isoform182448_4.gene"; gene_name "Isoform182448_4";
chr2	Mandalorion	transcript	5875836	5900145	.	-	.	transcript_id "Isoform182449_6"; gene_id "Isoform182449_6.gene"; gene_name "Isoform182449_6";
chr2	Mandalorion	exon	5875836	5876832	.	-	.	transcript_id "Isoform182449_6"; gene_id "Isoform182449_6.gene"; gene_name "Isoform182449_6";
chr2	Mandalorion	CDS	5876649	5876832	.	-	.	transcript_id "Isoform182449_6"; gene_id "Isoform182449_6.gene"; gene_name "Isoform182449_6";
chr2	Mandalorion	stop_codon	5876646	5876648	.	-	.	transcript_id "Isoform182449_6"; gene_id "Isoform182449_6.gene"; gene_name "Isoform182449_6";
chr2	Mandalorion	exon	5878554	5878630	.	-	.	transcript_id "Isoform182449_6"; gene_id "Isoform182449_6.gene"; gene_name "Isoform182449_6";
chr2	Mandalorion	CDS	5878554	5878630	.	-	.	transcript_id "Isoform182449_6"; gene_id "Isoform182449_6.gene"; gene_name "Isoform182449_6";
chr2	Mandalorion	exon	5879038	5879229	.	-	.	transcript_id "Isoform182449_6"; gene_id "Isoform182449_6.gene"; gene_name "Isoform182449_6";
chr2	Mandalorion	CDS	5879038	5879229	.	-	.	transcript_id "Isoform182449_6"; gene_id "Isoform182449_6.gene"; gene_name "Isoform182449_6";
chr2	Mandalorion	exon	5881175	5881372	.	-	.	transcript_id "Isoform182449_6"; gene_id "Isoform182449_6.gene"; gene_name "Isoform182449_6";
chr2	Mandalorion	CDS	5881175	5881372	.	-	.	transcript_id "Isoform182449_6"; gene_id "Isoform182449_6.gene"; gene_name "Isoform182449_6";
chr2	Mandalorion	exon	5881652	5881812	.	-	.	transcript_id "Isoform182449_6"; gene_id "Isoform182449_6.gene"; gene_name "Isoform182449_6";
chr2	Mandalorion	start_codon	5881700	5881702	.	-	.	transcript_id "Isoform182449_6"; gene_id "Isoform182449_6.gene"; gene_name "Isoform182449_6";
chr2	Mandalorion	CDS	5881652	5881702	.	-	.	transcript_id "Isoform182449_6"; gene_id "Isoform182449_6.gene"; gene_name "Isoform182449_6";
chr2	Mandalorion	exon	5884404	5884511	.	-	.	transcript_id "Isoform182449_6"; gene_id "Isoform182449_6.gene"; gene_name "Isoform182449_6";
chr2	Mandalorion	exon	5887392	5887501	.	-	.	transcript_id "Isoform182449_6"; gene_id "Isoform182449_6.gene"; gene_name "Isoform182449_6";
chr2	Mandalorion	exon	5887629	5887760	.	-	.	transcript_id "Isoform182449_6"; gene_id "Isoform182449_6.gene"; gene_name "Isoform182449_6";
chr2	Mandalorion	exon	5891310	5891388	.	-	.	transcript_id "Isoform182449_6"; gene_id "Isoform182449_6.gene"; gene_name "Isoform182449_6";
chr2	Mandalorion	exon	5896101	5896166	.	-	.	transcript_id "Isoform182449_6"; gene_id "Isoform182449_6.gene"; gene_name "Isoform182449_6";
chr2	Mandalorion	exon	5897965	5898032	.	-	.	transcript_id "Isoform182449_6"; gene_id "Isoform182449_6.gene"; gene_name "Isoform182449_6";
chr2	Mandalorion	exon	5900068	5900145	.	-	.	transcript_id "Isoform182449_6"; gene_id "Isoform182449_6.gene"; gene_name "Isoform182449_6";
chr2	Mandalorion	transcript	5886618	5900145	.	-	.	transcript_id "Isoform182450_68"; gene_id "Isoform182450_68.gene"; gene_name "Isoform182450_68";
chr2	Mandalorion	exon	5886618	5887501	.	-	.	transcript_id "Isoform182450_68"; gene_id "Isoform182450_68.gene"; gene_name "Isoform182450_68";
chr2	Mandalorion	CDS	5887263	5887501	.	-	.	transcript_id "Isoform182450_68"; gene_id "Isoform182450_68.gene"; gene_name "Isoform182450_68";
chr2	Mandalorion	stop_codon	5887260	5887262	.	-	.	transcript_id "Isoform182450_68"; gene_id "Isoform182450_68.gene"; gene_name "Isoform182450_68";
chr2	Mandalorion	exon	5887629	5887760	.	-	.	transcript_id "Isoform182450_68"; gene_id "Isoform182450_68.gene"; gene_name "Isoform182450_68";
chr2	Mandalorion	CDS	5887629	5887760	.	-	.	transcript_id "Isoform182450_68"; gene_id "Isoform182450_68.gene"; gene_name "Isoform182450_68";
chr2	Mandalorion	exon	5891310	5891388	.	-	.	transcript_id "Isoform182450_68"; gene_id "Isoform182450_68.gene"; gene_name "Isoform182450_68";
chr2	Mandalorion	CDS	5891310	5891388	.	-	.	transcript_id "Isoform182450_68"; gene_id "Isoform182450_68.gene"; gene_name "Isoform182450_68";
chr2	Mandalorion	exon	5896101	5896166	.	-	.	transcript_id "Isoform182450_68"; gene_id "Isoform182450_68.gene"; gene_name "Isoform182450_68";
chr2	Mandalorion	CDS	5896101	5896166	.	-	.	transcript_id "Isoform182450_68"; gene_id "Isoform182450_68.gene"; gene_name "Isoform182450_68";
chr2	Mandalorion	exon	5897965	5898032	.	-	.	transcript_id "Isoform182450_68"; gene_id "Isoform182450_68.gene"; gene_name "Isoform182450_68";
chr2	Mandalorion	CDS	5897965	5898032	.	-	.	transcript_id "Isoform182450_68"; gene_id "Isoform182450_68.gene"; gene_name "Isoform182450_68";
chr2	Mandalorion	exon	5900068	5900145	.	-	.	transcript_id "Isoform182450_68"; gene_id "Isoform182450_68.gene"; gene_name "Isoform182450_68";
chr2	Mandalorion	start_codon	5900072	5900074	.	-	.	transcript_id "Isoform182450_68"; gene_id "Isoform182450_68.gene"; gene_name "Isoform182450_68";
chr2	Mandalorion	CDS	5900068	5900074	.	-	.	transcript_id "Isoform182450_68"; gene_id "Isoform182450_68.gene"; gene_name "Isoform182450_68";
chr2	Mandalorion	transcript	5886618	5900145	.	-	.	transcript_id "Isoform182451_5"; gene_id "Isoform182451_5.gene"; gene_name "Isoform182451_5";
chr2	Mandalorion	exon	5886618	5887760	.	-	.	transcript_id "Isoform182451_5"; gene_id "Isoform182451_5.gene"; gene_name "Isoform182451_5";
chr2	Mandalorion	CDS	5887618	5887760	.	-	.	transcript_id "Isoform182451_5"; gene_id "Isoform182451_5.gene"; gene_name "Isoform182451_5";
chr2	Mandalorion	stop_codon	5887615	5887617	.	-	.	transcript_id "Isoform182451_5"; gene_id "Isoform182451_5.gene"; gene_name "Isoform182451_5";
chr2	Mandalorion	exon	5891310	5891388	.	-	.	transcript_id "Isoform182451_5"; gene_id "Isoform182451_5.gene"; gene_name "Isoform182451_5";
chr2	Mandalorion	CDS	5891310	5891388	.	-	.	transcript_id "Isoform182451_5"; gene_id "Isoform182451_5.gene"; gene_name "Isoform182451_5";
chr2	Mandalorion	exon	5896101	5896166	.	-	.	transcript_id "Isoform182451_5"; gene_id "Isoform182451_5.gene"; gene_name "Isoform182451_5";
chr2	Mandalorion	CDS	5896101	5896166	.	-	.	transcript_id "Isoform182451_5"; gene_id "Isoform182451_5.gene"; gene_name "Isoform182451_5";
chr2	Mandalorion	exon	5897965	5898032	.	-	.	transcript_id "Isoform182451_5"; gene_id "Isoform182451_5.gene"; gene_name "Isoform182451_5";
chr2	Mandalorion	CDS	5897965	5898032	.	-	.	transcript_id "Isoform182451_5"; gene_id "Isoform182451_5.gene"; gene_name "Isoform182451_5";
chr2	Mandalorion	exon	5900068	5900145	.	-	.	transcript_id "Isoform182451_5"; gene_id "Isoform182451_5.gene"; gene_name "Isoform182451_5";
chr2	Mandalorion	start_codon	5900072	5900074	.	-	.	transcript_id "Isoform182451_5"; gene_id "Isoform182451_5.gene"; gene_name "Isoform182451_5";
chr2	Mandalorion	CDS	5900068	5900074	.	-	.	transcript_id "Isoform182451_5"; gene_id "Isoform182451_5.gene"; gene_name "Isoform182451_5";
chr2	Mandalorion	transcript	5887589	5900145	.	-	.	transcript_id "Isoform182452_43"; gene_id "Isoform182452_43.gene"; gene_name "Isoform182452_43";
chr2	Mandalorion	exon	5887589	5887760	.	-	.	transcript_id "Isoform182452_43"; gene_id "Isoform182452_43.gene"; gene_name "Isoform182452_43";
chr2	Mandalorion	CDS	5887618	5887760	.	-	.	transcript_id "Isoform182452_43"; gene_id "Isoform182452_43.gene"; gene_name "Isoform182452_43";
chr2	Mandalorion	stop_codon	5887615	5887617	.	-	.	transcript_id "Isoform182452_43"; gene_id "Isoform182452_43.gene"; gene_name "Isoform182452_43";
chr2	Mandalorion	exon	5891310	5891388	.	-	.	transcript_id "Isoform182452_43"; gene_id "Isoform182452_43.gene"; gene_name "Isoform182452_43";
chr2	Mandalorion	CDS	5891310	5891388	.	-	.	transcript_id "Isoform182452_43"; gene_id "Isoform182452_43.gene"; gene_name "Isoform182452_43";
chr2	Mandalorion	exon	5896101	5896166	.	-	.	transcript_id "Isoform182452_43"; gene_id "Isoform182452_43.gene"; gene_name "Isoform182452_43";
chr2	Mandalorion	CDS	5896101	5896166	.	-	.	transcript_id "Isoform182452_43"; gene_id "Isoform182452_43.gene"; gene_name "Isoform182452_43";
chr2	Mandalorion	exon	5897965	5898032	.	-	.	transcript_id "Isoform182452_43"; gene_id "Isoform182452_43.gene"; gene_name "Isoform182452_43";
chr2	Mandalorion	CDS	5897965	5898032	.	-	.	transcript_id "Isoform182452_43"; gene_id "Isoform182452_43.gene"; gene_name "Isoform182452_43";
chr2	Mandalorion	exon	5900068	5900145	.	-	.	transcript_id "Isoform182452_43"; gene_id "Isoform182452_43.gene"; gene_name "Isoform182452_43";
chr2	Mandalorion	start_codon	5900072	5900074	.	-	.	transcript_id "Isoform182452_43"; gene_id "Isoform182452_43.gene"; gene_name "Isoform182452_43";
chr2	Mandalorion	CDS	5900068	5900074	.	-	.	transcript_id "Isoform182452_43"; gene_id "Isoform182452_43.gene"; gene_name "Isoform182452_43";
chr2	Mandalorion	transcript	5850077	5862232	.	+	.	transcript_id "Isoform182453_9"; gene_id "Isoform182453_9.gene"; gene_name "Isoform182453_9";
chr2	Mandalorion	exon	5850077	5850196	.	+	.	transcript_id "Isoform182453_9"; gene_id "Isoform182453_9.gene"; gene_name "Isoform182453_9";
chr2	Mandalorion	exon	5859627	5859729	.	+	.	transcript_id "Isoform182453_9"; gene_id "Isoform182453_9.gene"; gene_name "Isoform182453_9";
chr2	Mandalorion	exon	5860791	5862232	.	+	.	transcript_id "Isoform182453_9"; gene_id "Isoform182453_9.gene"; gene_name "Isoform182453_9";
chr2	Mandalorion	transcript	5850064	5873547	.	+	.	transcript_id "Isoform182457_10"; gene_id "Isoform182457_10.gene"; gene_name "Isoform182457_10";
chr2	Mandalorion	exon	5850064	5850196	.	+	.	transcript_id "Isoform182457_10"; gene_id "Isoform182457_10.gene"; gene_name "Isoform182457_10";
chr2	Mandalorion	exon	5859627	5859729	.	+	.	transcript_id "Isoform182457_10"; gene_id "Isoform182457_10.gene"; gene_name "Isoform182457_10";
chr2	Mandalorion	start_codon	5859670	5859672	.	+	.	transcript_id "Isoform182457_10"; gene_id "Isoform182457_10.gene"; gene_name "Isoform182457_10";
chr2	Mandalorion	CDS	5859670	5859729	.	+	.	transcript_id "Isoform182457_10"; gene_id "Isoform182457_10.gene"; gene_name "Isoform182457_10";
chr2	Mandalorion	exon	5860791	5860858	.	+	.	transcript_id "Isoform182457_10"; gene_id "Isoform182457_10.gene"; gene_name "Isoform182457_10";
chr2	Mandalorion	CDS	5860791	5860858	.	+	.	transcript_id "Isoform182457_10"; gene_id "Isoform182457_10.gene"; gene_name "Isoform182457_10";
chr2	Mandalorion	exon	5865838	5865887	.	+	.	transcript_id "Isoform182457_10"; gene_id "Isoform182457_10.gene"; gene_name "Isoform182457_10";
chr2	Mandalorion	CDS	5865838	5865887	.	+	.	transcript_id "Isoform182457_10"; gene_id "Isoform182457_10.gene"; gene_name "Isoform182457_10";
chr2	Mandalorion	exon	5867112	5867219	.	+	.	transcript_id "Isoform182457_10"; gene_id "Isoform182457_10.gene"; gene_name "Isoform182457_10";
chr2	Mandalorion	CDS	5867112	5867219	.	+	.	transcript_id "Isoform182457_10"; gene_id "Isoform182457_10.gene"; gene_name "Isoform182457_10";
chr2	Mandalorion	exon	5868390	5868485	.	+	.	transcript_id "Isoform182457_10"; gene_id "Isoform182457_10.gene"; gene_name "Isoform182457_10";
chr2	Mandalorion	CDS	5868390	5868485	.	+	.	transcript_id "Isoform182457_10"; gene_id "Isoform182457_10.gene"; gene_name "Isoform182457_10";
chr2	Mandalorion	exon	5869158	5869259	.	+	.	transcript_id "Isoform182457_10"; gene_id "Isoform182457_10.gene"; gene_name "Isoform182457_10";
chr2	Mandalorion	CDS	5869158	5869259	.	+	.	transcript_id "Isoform182457_10"; gene_id "Isoform182457_10.gene"; gene_name "Isoform182457_10";
chr2	Mandalorion	exon	5871044	5871218	.	+	.	transcript_id "Isoform182457_10"; gene_id "Isoform182457_10.gene"; gene_name "Isoform182457_10";
chr2	Mandalorion	CDS	5871044	5871084	.	+	.	transcript_id "Isoform182457_10"; gene_id "Isoform182457_10.gene"; gene_name "Isoform182457_10";
chr2	Mandalorion	stop_codon	5871085	5871087	.	+	.	transcript_id "Isoform182457_10"; gene_id "Isoform182457_10.gene"; gene_name "Isoform182457_10";
chr2	Mandalorion	exon	5872900	5873547	.	+	.	transcript_id "Isoform182457_10"; gene_id "Isoform182457_10.gene"; gene_name "Isoform182457_10";
chr2	Mandalorion	transcript	5850064	5873548	.	+	.	transcript_id "Isoform182459_41"; gene_id "Isoform182459_41.gene"; gene_name "Isoform182459_41";
chr2	Mandalorion	exon	5850064	5850196	.	+	.	transcript_id "Isoform182459_41"; gene_id "Isoform182459_41.gene"; gene_name "Isoform182459_41";
chr2	Mandalorion	exon	5859627	5859729	.	+	.	transcript_id "Isoform182459_41"; gene_id "Isoform182459_41.gene"; gene_name "Isoform182459_41";
chr2	Mandalorion	start_codon	5859670	5859672	.	+	.	transcript_id "Isoform182459_41"; gene_id "Isoform182459_41.gene"; gene_name "Isoform182459_41";
chr2	Mandalorion	CDS	5859670	5859729	.	+	.	transcript_id "Isoform182459_41"; gene_id "Isoform182459_41.gene"; gene_name "Isoform182459_41";
chr2	Mandalorion	exon	5860791	5860858	.	+	.	transcript_id "Isoform182459_41"; gene_id "Isoform182459_41.gene"; gene_name "Isoform182459_41";
chr2	Mandalorion	CDS	5860791	5860858	.	+	.	transcript_id "Isoform182459_41"; gene_id "Isoform182459_41.gene"; gene_name "Isoform182459_41";
chr2	Mandalorion	exon	5865838	5865887	.	+	.	transcript_id "Isoform182459_41"; gene_id "Isoform182459_41.gene"; gene_name "Isoform182459_41";
chr2	Mandalorion	CDS	5865838	5865887	.	+	.	transcript_id "Isoform182459_41"; gene_id "Isoform182459_41.gene"; gene_name "Isoform182459_41";
chr2	Mandalorion	exon	5867112	5867219	.	+	.	transcript_id "Isoform182459_41"; gene_id "Isoform182459_41.gene"; gene_name "Isoform182459_41";
chr2	Mandalorion	CDS	5867112	5867219	.	+	.	transcript_id "Isoform182459_41"; gene_id "Isoform182459_41.gene"; gene_name "Isoform182459_41";
chr2	Mandalorion	exon	5868390	5868485	.	+	.	transcript_id "Isoform182459_41"; gene_id "Isoform182459_41.gene"; gene_name "Isoform182459_41";
chr2	Mandalorion	CDS	5868390	5868485	.	+	.	transcript_id "Isoform182459_41"; gene_id "Isoform182459_41.gene"; gene_name "Isoform182459_41";
chr2	Mandalorion	exon	5869158	5869259	.	+	.	transcript_id "Isoform182459_41"; gene_id "Isoform182459_41.gene"; gene_name "Isoform182459_41";
chr2	Mandalorion	CDS	5869158	5869259	.	+	.	transcript_id "Isoform182459_41"; gene_id "Isoform182459_41.gene"; gene_name "Isoform182459_41";
chr2	Mandalorion	exon	5871165	5871218	.	+	.	transcript_id "Isoform182459_41"; gene_id "Isoform182459_41.gene"; gene_name "Isoform182459_41";
chr2	Mandalorion	CDS	5871165	5871218	.	+	.	transcript_id "Isoform182459_41"; gene_id "Isoform182459_41.gene"; gene_name "Isoform182459_41";
chr2	Mandalorion	exon	5872900	5873548	.	+	.	transcript_id "Isoform182459_41"; gene_id "Isoform182459_41.gene"; gene_name "Isoform182459_41";
chr2	Mandalorion	CDS	5872900	5873006	.	+	.	transcript_id "Isoform182459_41"; gene_id "Isoform182459_41.gene"; gene_name "Isoform182459_41";
chr2	Mandalorion	stop_codon	5873007	5873009	.	+	.	transcript_id "Isoform182459_41"; gene_id "Isoform182459_41.gene"; gene_name "Isoform182459_41";
chr2	Mandalorion	transcript	5850062	5875626	.	+	.	transcript_id "Isoform182460_3"; gene_id "Isoform182460_3.gene"; gene_name "Isoform182460_3";
chr2	Mandalorion	exon	5850062	5850196	.	+	.	transcript_id "Isoform182460_3"; gene_id "Isoform182460_3.gene"; gene_name "Isoform182460_3";
chr2	Mandalorion	exon	5859627	5859729	.	+	.	transcript_id "Isoform182460_3"; gene_id "Isoform182460_3.gene"; gene_name "Isoform182460_3";
chr2	Mandalorion	start_codon	5859670	5859672	.	+	.	transcript_id "Isoform182460_3"; gene_id "Isoform182460_3.gene"; gene_name "Isoform182460_3";
chr2	Mandalorion	CDS	5859670	5859729	.	+	.	transcript_id "Isoform182460_3"; gene_id "Isoform182460_3.gene"; gene_name "Isoform182460_3";
chr2	Mandalorion	exon	5860791	5860858	.	+	.	transcript_id "Isoform182460_3"; gene_id "Isoform182460_3.gene"; gene_name "Isoform182460_3";
chr2	Mandalorion	CDS	5860791	5860858	.	+	.	transcript_id "Isoform182460_3"; gene_id "Isoform182460_3.gene"; gene_name "Isoform182460_3";
chr2	Mandalorion	exon	5865838	5865887	.	+	.	transcript_id "Isoform182460_3"; gene_id "Isoform182460_3.gene"; gene_name "Isoform182460_3";
chr2	Mandalorion	CDS	5865838	5865887	.	+	.	transcript_id "Isoform182460_3"; gene_id "Isoform182460_3.gene"; gene_name "Isoform182460_3";
chr2	Mandalorion	exon	5867112	5867219	.	+	.	transcript_id "Isoform182460_3"; gene_id "Isoform182460_3.gene"; gene_name "Isoform182460_3";
chr2	Mandalorion	CDS	5867112	5867219	.	+	.	transcript_id "Isoform182460_3"; gene_id "Isoform182460_3.gene"; gene_name "Isoform182460_3";
chr2	Mandalorion	exon	5868390	5868485	.	+	.	transcript_id "Isoform182460_3"; gene_id "Isoform182460_3.gene"; gene_name "Isoform182460_3";
chr2	Mandalorion	CDS	5868390	5868485	.	+	.	transcript_id "Isoform182460_3"; gene_id "Isoform182460_3.gene"; gene_name "Isoform182460_3";
chr2	Mandalorion	exon	5869158	5869259	.	+	.	transcript_id "Isoform182460_3"; gene_id "Isoform182460_3.gene"; gene_name "Isoform182460_3";
chr2	Mandalorion	CDS	5869158	5869259	.	+	.	transcript_id "Isoform182460_3"; gene_id "Isoform182460_3.gene"; gene_name "Isoform182460_3";
chr2	Mandalorion	exon	5871165	5871218	.	+	.	transcript_id "Isoform182460_3"; gene_id "Isoform182460_3.gene"; gene_name "Isoform182460_3";
chr2	Mandalorion	CDS	5871165	5871218	.	+	.	transcript_id "Isoform182460_3"; gene_id "Isoform182460_3.gene"; gene_name "Isoform182460_3";
chr2	Mandalorion	exon	5872900	5875626	.	+	.	transcript_id "Isoform182460_3"; gene_id "Isoform182460_3.gene"; gene_name "Isoform182460_3";
chr2	Mandalorion	CDS	5872900	5873006	.	+	.	transcript_id "Isoform182460_3"; gene_id "Isoform182460_3.gene"; gene_name "Isoform182460_3";
chr2	Mandalorion	stop_codon	5873007	5873009	.	+	.	transcript_id "Isoform182460_3"; gene_id "Isoform182460_3.gene"; gene_name "Isoform182460_3";
chr2	Mandalorion	transcript	5850064	5873548	.	+	.	transcript_id "Isoform182463_3"; gene_id "Isoform182463_3.gene"; gene_name "Isoform182463_3";
chr2	Mandalorion	exon	5850064	5850196	.	+	.	transcript_id "Isoform182463_3"; gene_id "Isoform182463_3.gene"; gene_name "Isoform182463_3";
chr2	Mandalorion	exon	5852932	5853001	.	+	.	transcript_id "Isoform182463_3"; gene_id "Isoform182463_3.gene"; gene_name "Isoform182463_3";
chr2	Mandalorion	exon	5859627	5859729	.	+	.	transcript_id "Isoform182463_3"; gene_id "Isoform182463_3.gene"; gene_name "Isoform182463_3";
chr2	Mandalorion	start_codon	5859670	5859672	.	+	.	transcript_id "Isoform182463_3"; gene_id "Isoform182463_3.gene"; gene_name "Isoform182463_3";
chr2	Mandalorion	CDS	5859670	5859729	.	+	.	transcript_id "Isoform182463_3"; gene_id "Isoform182463_3.gene"; gene_name "Isoform182463_3";
chr2	Mandalorion	exon	5860791	5860858	.	+	.	transcript_id "Isoform182463_3"; gene_id "Isoform182463_3.gene"; gene_name "Isoform182463_3";
chr2	Mandalorion	CDS	5860791	5860858	.	+	.	transcript_id "Isoform182463_3"; gene_id "Isoform182463_3.gene"; gene_name "Isoform182463_3";
chr2	Mandalorion	exon	5865838	5865887	.	+	.	transcript_id "Isoform182463_3"; gene_id "Isoform182463_3.gene"; gene_name "Isoform182463_3";
chr2	Mandalorion	CDS	5865838	5865887	.	+	.	transcript_id "Isoform182463_3"; gene_id "Isoform182463_3.gene"; gene_name "Isoform182463_3";
chr2	Mandalorion	exon	5867112	5867219	.	+	.	transcript_id "Isoform182463_3"; gene_id "Isoform182463_3.gene"; gene_name "Isoform182463_3";
chr2	Mandalorion	CDS	5867112	5867219	.	+	.	transcript_id "Isoform182463_3"; gene_id "Isoform182463_3.gene"; gene_name "Isoform182463_3";
chr2	Mandalorion	exon	5868390	5868485	.	+	.	transcript_id "Isoform182463_3"; gene_id "Isoform182463_3.gene"; gene_name "Isoform182463_3";
chr2	Mandalorion	CDS	5868390	5868485	.	+	.	transcript_id "Isoform182463_3"; gene_id "Isoform182463_3.gene"; gene_name "Isoform182463_3";
chr2	Mandalorion	exon	5869158	5869259	.	+	.	transcript_id "Isoform182463_3"; gene_id "Isoform182463_3.gene"; gene_name "Isoform182463_3";
chr2	Mandalorion	CDS	5869158	5869259	.	+	.	transcript_id "Isoform182463_3"; gene_id "Isoform182463_3.gene"; gene_name "Isoform182463_3";
chr2	Mandalorion	exon	5871165	5871218	.	+	.	transcript_id "Isoform182463_3"; gene_id "Isoform182463_3.gene"; gene_name "Isoform182463_3";
chr2	Mandalorion	CDS	5871165	5871218	.	+	.	transcript_id "Isoform182463_3"; gene_id "Isoform182463_3.gene"; gene_name "Isoform182463_3";
chr2	Mandalorion	exon	5872900	5873548	.	+	.	transcript_id "Isoform182463_3"; gene_id "Isoform182463_3.gene"; gene_name "Isoform182463_3";
chr2	Mandalorion	CDS	5872900	5873006	.	+	.	transcript_id "Isoform182463_3"; gene_id "Isoform182463_3.gene"; gene_name "Isoform182463_3";
chr2	Mandalorion	stop_codon	5873007	5873009	.	+	.	transcript_id "Isoform182463_3"; gene_id "Isoform182463_3.gene"; gene_name "Isoform182463_3";
chr2	Mandalorion	transcript	5850064	5850777	.	+	.	transcript_id "Isoform182470_38"; gene_id "Isoform182470_38.gene"; gene_name "Isoform182470_38";
chr2	Mandalorion	exon	5850064	5850777	.	+	.	transcript_id "Isoform182470_38"; gene_id "Isoform182470_38.gene"; gene_name "Isoform182470_38";
chr2	Mandalorion	transcript	5928357	5947600	.	-	.	transcript_id "Isoform182473_9"; gene_id "Isoform182473_9.gene"; gene_name "Isoform182473_9";
chr2	Mandalorion	exon	5928357	5928949	.	-	.	transcript_id "Isoform182473_9"; gene_id "Isoform182473_9.gene"; gene_name "Isoform182473_9";
chr2	Mandalorion	CDS	5928608	5928949	.	-	.	transcript_id "Isoform182473_9"; gene_id "Isoform182473_9.gene"; gene_name "Isoform182473_9";
chr2	Mandalorion	stop_codon	5928605	5928607	.	-	.	transcript_id "Isoform182473_9"; gene_id "Isoform182473_9.gene"; gene_name "Isoform182473_9";
chr2	Mandalorion	exon	5934449	5934643	.	-	.	transcript_id "Isoform182473_9"; gene_id "Isoform182473_9.gene"; gene_name "Isoform182473_9";
chr2	Mandalorion	CDS	5934449	5934643	.	-	.	transcript_id "Isoform182473_9"; gene_id "Isoform182473_9.gene"; gene_name "Isoform182473_9";
chr2	Mandalorion	exon	5935586	5935797	.	-	.	transcript_id "Isoform182473_9"; gene_id "Isoform182473_9.gene"; gene_name "Isoform182473_9";
chr2	Mandalorion	CDS	5935586	5935797	.	-	.	transcript_id "Isoform182473_9"; gene_id "Isoform182473_9.gene"; gene_name "Isoform182473_9";
chr2	Mandalorion	exon	5937198	5937353	.	-	.	transcript_id "Isoform182473_9"; gene_id "Isoform182473_9.gene"; gene_name "Isoform182473_9";
chr2	Mandalorion	CDS	5937198	5937353	.	-	.	transcript_id "Isoform182473_9"; gene_id "Isoform182473_9.gene"; gene_name "Isoform182473_9";
chr2	Mandalorion	exon	5947326	5947600	.	-	.	transcript_id "Isoform182473_9"; gene_id "Isoform182473_9.gene"; gene_name "Isoform182473_9";
chr2	Mandalorion	start_codon	5947480	5947482	.	-	.	transcript_id "Isoform182473_9"; gene_id "Isoform182473_9.gene"; gene_name "Isoform182473_9";
chr2	Mandalorion	CDS	5947326	5947482	.	-	.	transcript_id "Isoform182473_9"; gene_id "Isoform182473_9.gene"; gene_name "Isoform182473_9";
chr2	Mandalorion	transcript	5930217	5947563	.	-	.	transcript_id "Isoform182475_7"; gene_id "Isoform182475_7.gene"; gene_name "Isoform182475_7";
chr2	Mandalorion	exon	5930217	5932942	.	-	.	transcript_id "Isoform182475_7"; gene_id "Isoform182475_7.gene"; gene_name "Isoform182475_7";
chr2	Mandalorion	CDS	5932928	5932942	.	-	.	transcript_id "Isoform182475_7"; gene_id "Isoform182475_7.gene"; gene_name "Isoform182475_7";
chr2	Mandalorion	stop_codon	5932925	5932927	.	-	.	transcript_id "Isoform182475_7"; gene_id "Isoform182475_7.gene"; gene_name "Isoform182475_7";
chr2	Mandalorion	exon	5934449	5934643	.	-	.	transcript_id "Isoform182475_7"; gene_id "Isoform182475_7.gene"; gene_name "Isoform182475_7";
chr2	Mandalorion	CDS	5934449	5934643	.	-	.	transcript_id "Isoform182475_7"; gene_id "Isoform182475_7.gene"; gene_name "Isoform182475_7";
chr2	Mandalorion	exon	5935586	5935797	.	-	.	transcript_id "Isoform182475_7"; gene_id "Isoform182475_7.gene"; gene_name "Isoform182475_7";
chr2	Mandalorion	CDS	5935586	5935797	.	-	.	transcript_id "Isoform182475_7"; gene_id "Isoform182475_7.gene"; gene_name "Isoform182475_7";
chr2	Mandalorion	exon	5937198	5937353	.	-	.	transcript_id "Isoform182475_7"; gene_id "Isoform182475_7.gene"; gene_name "Isoform182475_7";
chr2	Mandalorion	CDS	5937198	5937353	.	-	.	transcript_id "Isoform182475_7"; gene_id "Isoform182475_7.gene"; gene_name "Isoform182475_7";
chr2	Mandalorion	exon	5947326	5947563	.	-	.	transcript_id "Isoform182475_7"; gene_id "Isoform182475_7.gene"; gene_name "Isoform182475_7";
chr2	Mandalorion	start_codon	5947480	5947482	.	-	.	transcript_id "Isoform182475_7"; gene_id "Isoform182475_7.gene"; gene_name "Isoform182475_7";
chr2	Mandalorion	CDS	5947326	5947482	.	-	.	transcript_id "Isoform182475_7"; gene_id "Isoform182475_7.gene"; gene_name "Isoform182475_7";
chr2	Mandalorion	transcript	5928357	5947592	.	-	.	transcript_id "Isoform182479_18"; gene_id "Isoform182479_18.gene"; gene_name "Isoform182479_18";
chr2	Mandalorion	exon	5928357	5928484	.	-	.	transcript_id "Isoform182479_18"; gene_id "Isoform182479_18.gene"; gene_name "Isoform182479_18";
chr2	Mandalorion	CDS	5928437	5928484	.	-	.	transcript_id "Isoform182479_18"; gene_id "Isoform182479_18.gene"; gene_name "Isoform182479_18";
chr2	Mandalorion	stop_codon	5928434	5928436	.	-	.	transcript_id "Isoform182479_18"; gene_id "Isoform182479_18.gene"; gene_name "Isoform182479_18";
chr2	Mandalorion	exon	5928680	5928949	.	-	.	transcript_id "Isoform182479_18"; gene_id "Isoform182479_18.gene"; gene_name "Isoform182479_18";
chr2	Mandalorion	CDS	5928680	5928949	.	-	.	transcript_id "Isoform182479_18"; gene_id "Isoform182479_18.gene"; gene_name "Isoform182479_18";
chr2	Mandalorion	exon	5934449	5934643	.	-	.	transcript_id "Isoform182479_18"; gene_id "Isoform182479_18.gene"; gene_name "Isoform182479_18";
chr2	Mandalorion	CDS	5934449	5934643	.	-	.	transcript_id "Isoform182479_18"; gene_id "Isoform182479_18.gene"; gene_name "Isoform182479_18";
chr2	Mandalorion	exon	5935586	5935797	.	-	.	transcript_id "Isoform182479_18"; gene_id "Isoform182479_18.gene"; gene_name "Isoform182479_18";
chr2	Mandalorion	CDS	5935586	5935797	.	-	.	transcript_id "Isoform182479_18"; gene_id "Isoform182479_18.gene"; gene_name "Isoform182479_18";
chr2	Mandalorion	exon	5937198	5937353	.	-	.	transcript_id "Isoform182479_18"; gene_id "Isoform182479_18.gene"; gene_name "Isoform182479_18";
chr2	Mandalorion	CDS	5937198	5937353	.	-	.	transcript_id "Isoform182479_18"; gene_id "Isoform182479_18.gene"; gene_name "Isoform182479_18";
chr2	Mandalorion	exon	5947326	5947592	.	-	.	transcript_id "Isoform182479_18"; gene_id "Isoform182479_18.gene"; gene_name "Isoform182479_18";
chr2	Mandalorion	start_codon	5947480	5947482	.	-	.	transcript_id "Isoform182479_18"; gene_id "Isoform182479_18.gene"; gene_name "Isoform182479_18";
chr2	Mandalorion	CDS	5947326	5947482	.	-	.	transcript_id "Isoform182479_18"; gene_id "Isoform182479_18.gene"; gene_name "Isoform182479_18";
chr2	Mandalorion	transcript	5902982	5947610	.	-	.	transcript_id "Isoform182481_7"; gene_id "Isoform182481_7.gene"; gene_name "Isoform182481_7";
chr2	Mandalorion	exon	5902982	5903623	.	-	.	transcript_id "Isoform182481_7"; gene_id "Isoform182481_7.gene"; gene_name "Isoform182481_7";
chr2	Mandalorion	CDS	5903522	5903623	.	-	.	transcript_id "Isoform182481_7"; gene_id "Isoform182481_7.gene"; gene_name "Isoform182481_7";
chr2	Mandalorion	stop_codon	5903519	5903521	.	-	.	transcript_id "Isoform182481_7"; gene_id "Isoform182481_7.gene"; gene_name "Isoform182481_7";
chr2	Mandalorion	exon	5904722	5904807	.	-	.	transcript_id "Isoform182481_7"; gene_id "Isoform182481_7.gene"; gene_name "Isoform182481_7";
chr2	Mandalorion	CDS	5904722	5904807	.	-	.	transcript_id "Isoform182481_7"; gene_id "Isoform182481_7.gene"; gene_name "Isoform182481_7";
chr2	Mandalorion	exon	5907140	5907309	.	-	.	transcript_id "Isoform182481_7"; gene_id "Isoform182481_7.gene"; gene_name "Isoform182481_7";
chr2	Mandalorion	CDS	5907140	5907309	.	-	.	transcript_id "Isoform182481_7"; gene_id "Isoform182481_7.gene"; gene_name "Isoform182481_7";
chr2	Mandalorion	exon	5907779	5907861	.	-	.	transcript_id "Isoform182481_7"; gene_id "Isoform182481_7.gene"; gene_name "Isoform182481_7";
chr2	Mandalorion	CDS	5907779	5907861	.	-	.	transcript_id "Isoform182481_7"; gene_id "Isoform182481_7.gene"; gene_name "Isoform182481_7";
chr2	Mandalorion	exon	5908771	5908935	.	-	.	transcript_id "Isoform182481_7"; gene_id "Isoform182481_7.gene"; gene_name "Isoform182481_7";
chr2	Mandalorion	CDS	5908771	5908935	.	-	.	transcript_id "Isoform182481_7"; gene_id "Isoform182481_7.gene"; gene_name "Isoform182481_7";
chr2	Mandalorion	exon	5915113	5915219	.	-	.	transcript_id "Isoform182481_7"; gene_id "Isoform182481_7.gene"; gene_name "Isoform182481_7";
chr2	Mandalorion	CDS	5915113	5915219	.	-	.	transcript_id "Isoform182481_7"; gene_id "Isoform182481_7.gene"; gene_name "Isoform182481_7";
chr2	Mandalorion	exon	5916625	5916775	.	-	.	transcript_id "Isoform182481_7"; gene_id "Isoform182481_7.gene"; gene_name "Isoform182481_7";
chr2	Mandalorion	CDS	5916625	5916775	.	-	.	transcript_id "Isoform182481_7"; gene_id "Isoform182481_7.gene"; gene_name "Isoform182481_7";
chr2	Mandalorion	exon	5918323	5918462	.	-	.	transcript_id "Isoform182481_7"; gene_id "Isoform182481_7.gene"; gene_name "Isoform182481_7";
chr2	Mandalorion	CDS	5918323	5918462	.	-	.	transcript_id "Isoform182481_7"; gene_id "Isoform182481_7.gene"; gene_name "Isoform182481_7";
chr2	Mandalorion	exon	5919621	5919705	.	-	.	transcript_id "Isoform182481_7"; gene_id "Isoform182481_7.gene"; gene_name "Isoform182481_7";
chr2	Mandalorion	CDS	5919621	5919705	.	-	.	transcript_id "Isoform182481_7"; gene_id "Isoform182481_7.gene"; gene_name "Isoform182481_7";
chr2	Mandalorion	exon	5922484	5922796	.	-	.	transcript_id "Isoform182481_7"; gene_id "Isoform182481_7.gene"; gene_name "Isoform182481_7";
chr2	Mandalorion	CDS	5922484	5922796	.	-	.	transcript_id "Isoform182481_7"; gene_id "Isoform182481_7.gene"; gene_name "Isoform182481_7";
chr2	Mandalorion	exon	5924251	5924449	.	-	.	transcript_id "Isoform182481_7"; gene_id "Isoform182481_7.gene"; gene_name "Isoform182481_7";
chr2	Mandalorion	CDS	5924251	5924449	.	-	.	transcript_id "Isoform182481_7"; gene_id "Isoform182481_7.gene"; gene_name "Isoform182481_7";
chr2	Mandalorion	exon	5926476	5926647	.	-	.	transcript_id "Isoform182481_7"; gene_id "Isoform182481_7.gene"; gene_name "Isoform182481_7";
chr2	Mandalorion	CDS	5926476	5926647	.	-	.	transcript_id "Isoform182481_7"; gene_id "Isoform182481_7.gene"; gene_name "Isoform182481_7";
chr2	Mandalorion	exon	5928680	5928949	.	-	.	transcript_id "Isoform182481_7"; gene_id "Isoform182481_7.gene"; gene_name "Isoform182481_7";
chr2	Mandalorion	CDS	5928680	5928949	.	-	.	transcript_id "Isoform182481_7"; gene_id "Isoform182481_7.gene"; gene_name "Isoform182481_7";
chr2	Mandalorion	exon	5934449	5934643	.	-	.	transcript_id "Isoform182481_7"; gene_id "Isoform182481_7.gene"; gene_name "Isoform182481_7";
chr2	Mandalorion	CDS	5934449	5934643	.	-	.	transcript_id "Isoform182481_7"; gene_id "Isoform182481_7.gene"; gene_name "Isoform182481_7";
chr2	Mandalorion	exon	5935586	5935797	.	-	.	transcript_id "Isoform182481_7"; gene_id "Isoform182481_7.gene"; gene_name "Isoform182481_7";
chr2	Mandalorion	CDS	5935586	5935797	.	-	.	transcript_id "Isoform182481_7"; gene_id "Isoform182481_7.gene"; gene_name "Isoform182481_7";
chr2	Mandalorion	exon	5937198	5937353	.	-	.	transcript_id "Isoform182481_7"; gene_id "Isoform182481_7.gene"; gene_name "Isoform182481_7";
chr2	Mandalorion	CDS	5937198	5937353	.	-	.	transcript_id "Isoform182481_7"; gene_id "Isoform182481_7.gene"; gene_name "Isoform182481_7";
chr2	Mandalorion	exon	5947326	5947610	.	-	.	transcript_id "Isoform182481_7"; gene_id "Isoform182481_7.gene"; gene_name "Isoform182481_7";
chr2	Mandalorion	start_codon	5947480	5947482	.	-	.	transcript_id "Isoform182481_7"; gene_id "Isoform182481_7.gene"; gene_name "Isoform182481_7";
chr2	Mandalorion	CDS	5947326	5947482	.	-	.	transcript_id "Isoform182481_7"; gene_id "Isoform182481_7.gene"; gene_name "Isoform182481_7";
chr2	Mandalorion	transcript	5942308	5942785	.	-	.	transcript_id "Isoform182485_3"; gene_id "Isoform182485_3.gene"; gene_name "Isoform182485_3";
chr2	Mandalorion	exon	5942308	5942785	.	-	.	transcript_id "Isoform182485_3"; gene_id "Isoform182485_3.gene"; gene_name "Isoform182485_3";
chr2	Mandalorion	transcript	5929534	5930083	.	+	.	transcript_id "Isoform182488_3"; gene_id "Isoform182488_3.gene"; gene_name "Isoform182488_3";
chr2	Mandalorion	exon	5929534	5930083	.	+	.	transcript_id "Isoform182488_3"; gene_id "Isoform182488_3.gene"; gene_name "Isoform182488_3";
chr2	Mandalorion	transcript	5953591	5955810	.	-	.	transcript_id "Isoform182492_6"; gene_id "Isoform182492_6.gene"; gene_name "Isoform182492_6";
chr2	Mandalorion	exon	5953591	5955810	.	-	.	transcript_id "Isoform182492_6"; gene_id "Isoform182492_6.gene"; gene_name "Isoform182492_6";
chr2	Mandalorion	transcript	5956274	5962557	.	+	.	transcript_id "Isoform182498_122"; gene_id "Isoform182498_122.gene"; gene_name "Isoform182498_122";
chr2	Mandalorion	exon	5956274	5956364	.	+	.	transcript_id "Isoform182498_122"; gene_id "Isoform182498_122.gene"; gene_name "Isoform182498_122";
chr2	Mandalorion	exon	5962282	5962557	.	+	.	transcript_id "Isoform182498_122"; gene_id "Isoform182498_122.gene"; gene_name "Isoform182498_122";
chr2	Mandalorion	transcript	5956278	5962557	.	+	.	transcript_id "Isoform182500_11"; gene_id "Isoform182500_11.gene"; gene_name "Isoform182500_11";
chr2	Mandalorion	exon	5956278	5956364	.	+	.	transcript_id "Isoform182500_11"; gene_id "Isoform182500_11.gene"; gene_name "Isoform182500_11";
chr2	Mandalorion	exon	5957239	5957432	.	+	.	transcript_id "Isoform182500_11"; gene_id "Isoform182500_11.gene"; gene_name "Isoform182500_11";
chr2	Mandalorion	exon	5962282	5962557	.	+	.	transcript_id "Isoform182500_11"; gene_id "Isoform182500_11.gene"; gene_name "Isoform182500_11";
chr2	Mandalorion	transcript	6104855	6134959	.	-	.	transcript_id "Isoform182512_532"; gene_id "Isoform182512_532.gene"; gene_name "Isoform182512_532";
chr2	Mandalorion	exon	6104855	6106171	.	-	.	transcript_id "Isoform182512_532"; gene_id "Isoform182512_532.gene"; gene_name "Isoform182512_532";
chr2	Mandalorion	CDS	6105150	6106171	.	-	.	transcript_id "Isoform182512_532"; gene_id "Isoform182512_532.gene"; gene_name "Isoform182512_532";
chr2	Mandalorion	stop_codon	6105147	6105149	.	-	.	transcript_id "Isoform182512_532"; gene_id "Isoform182512_532.gene"; gene_name "Isoform182512_532";
chr2	Mandalorion	exon	6107624	6107876	.	-	.	transcript_id "Isoform182512_532"; gene_id "Isoform182512_532.gene"; gene_name "Isoform182512_532";
chr2	Mandalorion	CDS	6107624	6107876	.	-	.	transcript_id "Isoform182512_532"; gene_id "Isoform182512_532.gene"; gene_name "Isoform182512_532";
chr2	Mandalorion	exon	6118704	6118924	.	-	.	transcript_id "Isoform182512_532"; gene_id "Isoform182512_532.gene"; gene_name "Isoform182512_532";
chr2	Mandalorion	start_codon	6118839	6118841	.	-	.	transcript_id "Isoform182512_532"; gene_id "Isoform182512_532.gene"; gene_name "Isoform182512_532";
chr2	Mandalorion	CDS	6118704	6118841	.	-	.	transcript_id "Isoform182512_532"; gene_id "Isoform182512_532.gene"; gene_name "Isoform182512_532";
chr2	Mandalorion	exon	6134439	6134959	.	-	.	transcript_id "Isoform182512_532"; gene_id "Isoform182512_532.gene"; gene_name "Isoform182512_532";
chr2	Mandalorion	transcript	6104855	6134718	.	+	.	transcript_id "Isoform182513_176"; gene_id "Isoform182513_176.gene"; gene_name "Isoform182513_176";
chr2	Mandalorion	exon	6104855	6106171	.	+	.	transcript_id "Isoform182513_176"; gene_id "Isoform182513_176.gene"; gene_name "Isoform182513_176";
chr2	Mandalorion	start_codon	6104856	6104858	.	+	.	transcript_id "Isoform182513_176"; gene_id "Isoform182513_176.gene"; gene_name "Isoform182513_176";
chr2	Mandalorion	CDS	6104856	6105164	.	+	.	transcript_id "Isoform182513_176"; gene_id "Isoform182513_176.gene"; gene_name "Isoform182513_176";
chr2	Mandalorion	stop_codon	6105165	6105167	.	+	.	transcript_id "Isoform182513_176"; gene_id "Isoform182513_176.gene"; gene_name "Isoform182513_176";
chr2	Mandalorion	exon	6107624	6107876	.	+	.	transcript_id "Isoform182513_176"; gene_id "Isoform182513_176.gene"; gene_name "Isoform182513_176";
chr2	Mandalorion	exon	6118704	6118924	.	+	.	transcript_id "Isoform182513_176"; gene_id "Isoform182513_176.gene"; gene_name "Isoform182513_176";
chr2	Mandalorion	exon	6134439	6134718	.	+	.	transcript_id "Isoform182513_176"; gene_id "Isoform182513_176.gene"; gene_name "Isoform182513_176";
chr2	Mandalorion	transcript	6104855	6134981	.	-	.	transcript_id "Isoform182517_301"; gene_id "Isoform182517_301.gene"; gene_name "Isoform182517_301";
chr2	Mandalorion	exon	6104855	6106171	.	-	.	transcript_id "Isoform182517_301"; gene_id "Isoform182517_301.gene"; gene_name "Isoform182517_301";
chr2	Mandalorion	CDS	6105150	6106171	.	-	.	transcript_id "Isoform182517_301"; gene_id "Isoform182517_301.gene"; gene_name "Isoform182517_301";
chr2	Mandalorion	stop_codon	6105147	6105149	.	-	.	transcript_id "Isoform182517_301"; gene_id "Isoform182517_301.gene"; gene_name "Isoform182517_301";
chr2	Mandalorion	exon	6107624	6107876	.	-	.	transcript_id "Isoform182517_301"; gene_id "Isoform182517_301.gene"; gene_name "Isoform182517_301";
chr2	Mandalorion	CDS	6107624	6107876	.	-	.	transcript_id "Isoform182517_301"; gene_id "Isoform182517_301.gene"; gene_name "Isoform182517_301";
chr2	Mandalorion	exon	6118704	6118924	.	-	.	transcript_id "Isoform182517_301"; gene_id "Isoform182517_301.gene"; gene_name "Isoform182517_301";
chr2	Mandalorion	start_codon	6118839	6118841	.	-	.	transcript_id "Isoform182517_301"; gene_id "Isoform182517_301.gene"; gene_name "Isoform182517_301";
chr2	Mandalorion	CDS	6118704	6118841	.	-	.	transcript_id "Isoform182517_301"; gene_id "Isoform182517_301.gene"; gene_name "Isoform182517_301";
chr2	Mandalorion	exon	6134439	6134981	.	-	.	transcript_id "Isoform182517_301"; gene_id "Isoform182517_301.gene"; gene_name "Isoform182517_301";
chr2	Mandalorion	transcript	6104855	6135017	.	+	.	transcript_id "Isoform182519_1603"; gene_id "Isoform182519_1603.gene"; gene_name "Isoform182519_1603";
chr2	Mandalorion	exon	6104855	6106171	.	+	.	transcript_id "Isoform182519_1603"; gene_id "Isoform182519_1603.gene"; gene_name "Isoform182519_1603";
chr2	Mandalorion	start_codon	6104856	6104858	.	+	.	transcript_id "Isoform182519_1603"; gene_id "Isoform182519_1603.gene"; gene_name "Isoform182519_1603";
chr2	Mandalorion	CDS	6104856	6105164	.	+	.	transcript_id "Isoform182519_1603"; gene_id "Isoform182519_1603.gene"; gene_name "Isoform182519_1603";
chr2	Mandalorion	stop_codon	6105165	6105167	.	+	.	transcript_id "Isoform182519_1603"; gene_id "Isoform182519_1603.gene"; gene_name "Isoform182519_1603";
chr2	Mandalorion	exon	6107624	6107876	.	+	.	transcript_id "Isoform182519_1603"; gene_id "Isoform182519_1603.gene"; gene_name "Isoform182519_1603";
chr2	Mandalorion	exon	6118704	6118924	.	+	.	transcript_id "Isoform182519_1603"; gene_id "Isoform182519_1603.gene"; gene_name "Isoform182519_1603";
chr2	Mandalorion	exon	6134439	6134644	.	+	.	transcript_id "Isoform182519_1603"; gene_id "Isoform182519_1603.gene"; gene_name "Isoform182519_1603";
chr2	Mandalorion	exon	6134857	6135017	.	+	.	transcript_id "Isoform182519_1603"; gene_id "Isoform182519_1603.gene"; gene_name "Isoform182519_1603";
chr2	Mandalorion	transcript	6104855	6135052	.	-	.	transcript_id "Isoform182520_182"; gene_id "Isoform182520_182.gene"; gene_name "Isoform182520_182";
chr2	Mandalorion	exon	6104855	6106171	.	-	.	transcript_id "Isoform182520_182"; gene_id "Isoform182520_182.gene"; gene_name "Isoform182520_182";
chr2	Mandalorion	CDS	6105150	6106171	.	-	.	transcript_id "Isoform182520_182"; gene_id "Isoform182520_182.gene"; gene_name "Isoform182520_182";
chr2	Mandalorion	stop_codon	6105147	6105149	.	-	.	transcript_id "Isoform182520_182"; gene_id "Isoform182520_182.gene"; gene_name "Isoform182520_182";
chr2	Mandalorion	exon	6107624	6107876	.	-	.	transcript_id "Isoform182520_182"; gene_id "Isoform182520_182.gene"; gene_name "Isoform182520_182";
chr2	Mandalorion	CDS	6107624	6107876	.	-	.	transcript_id "Isoform182520_182"; gene_id "Isoform182520_182.gene"; gene_name "Isoform182520_182";
chr2	Mandalorion	exon	6118704	6118924	.	-	.	transcript_id "Isoform182520_182"; gene_id "Isoform182520_182.gene"; gene_name "Isoform182520_182";
chr2	Mandalorion	start_codon	6118839	6118841	.	-	.	transcript_id "Isoform182520_182"; gene_id "Isoform182520_182.gene"; gene_name "Isoform182520_182";
chr2	Mandalorion	CDS	6118704	6118841	.	-	.	transcript_id "Isoform182520_182"; gene_id "Isoform182520_182.gene"; gene_name "Isoform182520_182";
chr2	Mandalorion	exon	6134439	6134640	.	-	.	transcript_id "Isoform182520_182"; gene_id "Isoform182520_182.gene"; gene_name "Isoform182520_182";
chr2	Mandalorion	exon	6134853	6135052	.	-	.	transcript_id "Isoform182520_182"; gene_id "Isoform182520_182.gene"; gene_name "Isoform182520_182";
chr2	Mandalorion	transcript	6104855	6134959	.	-	.	transcript_id "Isoform182522_441"; gene_id "Isoform182522_441.gene"; gene_name "Isoform182522_441";
chr2	Mandalorion	exon	6104855	6106171	.	-	.	transcript_id "Isoform182522_441"; gene_id "Isoform182522_441.gene"; gene_name "Isoform182522_441";
chr2	Mandalorion	CDS	6105150	6106171	.	-	.	transcript_id "Isoform182522_441"; gene_id "Isoform182522_441.gene"; gene_name "Isoform182522_441";
chr2	Mandalorion	stop_codon	6105147	6105149	.	-	.	transcript_id "Isoform182522_441"; gene_id "Isoform182522_441.gene"; gene_name "Isoform182522_441";
chr2	Mandalorion	exon	6107624	6107876	.	-	.	transcript_id "Isoform182522_441"; gene_id "Isoform182522_441.gene"; gene_name "Isoform182522_441";
chr2	Mandalorion	CDS	6107624	6107876	.	-	.	transcript_id "Isoform182522_441"; gene_id "Isoform182522_441.gene"; gene_name "Isoform182522_441";
chr2	Mandalorion	exon	6118704	6118924	.	-	.	transcript_id "Isoform182522_441"; gene_id "Isoform182522_441.gene"; gene_name "Isoform182522_441";
chr2	Mandalorion	start_codon	6118839	6118841	.	-	.	transcript_id "Isoform182522_441"; gene_id "Isoform182522_441.gene"; gene_name "Isoform182522_441";
chr2	Mandalorion	CDS	6118704	6118841	.	-	.	transcript_id "Isoform182522_441"; gene_id "Isoform182522_441.gene"; gene_name "Isoform182522_441";
chr2	Mandalorion	exon	6134707	6134959	.	-	.	transcript_id "Isoform182522_441"; gene_id "Isoform182522_441.gene"; gene_name "Isoform182522_441";
chr2	Mandalorion	transcript	6104855	6135058	.	-	.	transcript_id "Isoform182528_226"; gene_id "Isoform182528_226.gene"; gene_name "Isoform182528_226";
chr2	Mandalorion	exon	6104855	6106171	.	-	.	transcript_id "Isoform182528_226"; gene_id "Isoform182528_226.gene"; gene_name "Isoform182528_226";
chr2	Mandalorion	CDS	6105150	6106171	.	-	.	transcript_id "Isoform182528_226"; gene_id "Isoform182528_226.gene"; gene_name "Isoform182528_226";
chr2	Mandalorion	stop_codon	6105147	6105149	.	-	.	transcript_id "Isoform182528_226"; gene_id "Isoform182528_226.gene"; gene_name "Isoform182528_226";
chr2	Mandalorion	exon	6107624	6107876	.	-	.	transcript_id "Isoform182528_226"; gene_id "Isoform182528_226.gene"; gene_name "Isoform182528_226";
chr2	Mandalorion	CDS	6107624	6107876	.	-	.	transcript_id "Isoform182528_226"; gene_id "Isoform182528_226.gene"; gene_name "Isoform182528_226";
chr2	Mandalorion	exon	6118704	6118924	.	-	.	transcript_id "Isoform182528_226"; gene_id "Isoform182528_226.gene"; gene_name "Isoform182528_226";
chr2	Mandalorion	start_codon	6118839	6118841	.	-	.	transcript_id "Isoform182528_226"; gene_id "Isoform182528_226.gene"; gene_name "Isoform182528_226";
chr2	Mandalorion	CDS	6118704	6118841	.	-	.	transcript_id "Isoform182528_226"; gene_id "Isoform182528_226.gene"; gene_name "Isoform182528_226";
chr2	Mandalorion	exon	6134853	6135058	.	-	.	transcript_id "Isoform182528_226"; gene_id "Isoform182528_226.gene"; gene_name "Isoform182528_226";
chr2	Mandalorion	transcript	6104855	6134960	.	-	.	transcript_id "Isoform182529_2121"; gene_id "Isoform182529_2121.gene"; gene_name "Isoform182529_2121";
chr2	Mandalorion	exon	6104855	6106171	.	-	.	transcript_id "Isoform182529_2121"; gene_id "Isoform182529_2121.gene"; gene_name "Isoform182529_2121";
chr2	Mandalorion	CDS	6105150	6106171	.	-	.	transcript_id "Isoform182529_2121"; gene_id "Isoform182529_2121.gene"; gene_name "Isoform182529_2121";
chr2	Mandalorion	stop_codon	6105147	6105149	.	-	.	transcript_id "Isoform182529_2121"; gene_id "Isoform182529_2121.gene"; gene_name "Isoform182529_2121";
chr2	Mandalorion	exon	6107624	6107876	.	-	.	transcript_id "Isoform182529_2121"; gene_id "Isoform182529_2121.gene"; gene_name "Isoform182529_2121";
chr2	Mandalorion	CDS	6107624	6107876	.	-	.	transcript_id "Isoform182529_2121"; gene_id "Isoform182529_2121.gene"; gene_name "Isoform182529_2121";
chr2	Mandalorion	exon	6118704	6118924	.	-	.	transcript_id "Isoform182529_2121"; gene_id "Isoform182529_2121.gene"; gene_name "Isoform182529_2121";
chr2	Mandalorion	start_codon	6118839	6118841	.	-	.	transcript_id "Isoform182529_2121"; gene_id "Isoform182529_2121.gene"; gene_name "Isoform182529_2121";
chr2	Mandalorion	CDS	6118704	6118841	.	-	.	transcript_id "Isoform182529_2121"; gene_id "Isoform182529_2121.gene"; gene_name "Isoform182529_2121";
chr2	Mandalorion	exon	6134853	6134960	.	-	.	transcript_id "Isoform182529_2121"; gene_id "Isoform182529_2121.gene"; gene_name "Isoform182529_2121";
chr2	Mandalorion	transcript	6104855	6134993	.	-	.	transcript_id "Isoform182530_1053"; gene_id "Isoform182530_1053.gene"; gene_name "Isoform182530_1053";
chr2	Mandalorion	exon	6104855	6106171	.	-	.	transcript_id "Isoform182530_1053"; gene_id "Isoform182530_1053.gene"; gene_name "Isoform182530_1053";
chr2	Mandalorion	CDS	6105150	6106171	.	-	.	transcript_id "Isoform182530_1053"; gene_id "Isoform182530_1053.gene"; gene_name "Isoform182530_1053";
chr2	Mandalorion	stop_codon	6105147	6105149	.	-	.	transcript_id "Isoform182530_1053"; gene_id "Isoform182530_1053.gene"; gene_name "Isoform182530_1053";
chr2	Mandalorion	exon	6107624	6107876	.	-	.	transcript_id "Isoform182530_1053"; gene_id "Isoform182530_1053.gene"; gene_name "Isoform182530_1053";
chr2	Mandalorion	CDS	6107624	6107876	.	-	.	transcript_id "Isoform182530_1053"; gene_id "Isoform182530_1053.gene"; gene_name "Isoform182530_1053";
chr2	Mandalorion	exon	6118704	6118924	.	-	.	transcript_id "Isoform182530_1053"; gene_id "Isoform182530_1053.gene"; gene_name "Isoform182530_1053";
chr2	Mandalorion	start_codon	6118839	6118841	.	-	.	transcript_id "Isoform182530_1053"; gene_id "Isoform182530_1053.gene"; gene_name "Isoform182530_1053";
chr2	Mandalorion	CDS	6118704	6118841	.	-	.	transcript_id "Isoform182530_1053"; gene_id "Isoform182530_1053.gene"; gene_name "Isoform182530_1053";
chr2	Mandalorion	exon	6134853	6134993	.	-	.	transcript_id "Isoform182530_1053"; gene_id "Isoform182530_1053.gene"; gene_name "Isoform182530_1053";
chr2	Mandalorion	transcript	6193630	6217805	.	-	.	transcript_id "Isoform182558_3806"; gene_id "Isoform182558_3806.gene"; gene_name "Isoform182558_3806";
chr2	Mandalorion	exon	6193630	6194462	.	-	.	transcript_id "Isoform182558_3806"; gene_id "Isoform182558_3806.gene"; gene_name "Isoform182558_3806";
chr2	Mandalorion	CDS	6194154	6194462	.	-	.	transcript_id "Isoform182558_3806"; gene_id "Isoform182558_3806.gene"; gene_name "Isoform182558_3806";
chr2	Mandalorion	stop_codon	6194151	6194153	.	-	.	transcript_id "Isoform182558_3806"; gene_id "Isoform182558_3806.gene"; gene_name "Isoform182558_3806";
chr2	Mandalorion	exon	6200394	6200594	.	-	.	transcript_id "Isoform182558_3806"; gene_id "Isoform182558_3806.gene"; gene_name "Isoform182558_3806";
chr2	Mandalorion	CDS	6200394	6200594	.	-	.	transcript_id "Isoform182558_3806"; gene_id "Isoform182558_3806.gene"; gene_name "Isoform182558_3806";
chr2	Mandalorion	exon	6211226	6211323	.	-	.	transcript_id "Isoform182558_3806"; gene_id "Isoform182558_3806.gene"; gene_name "Isoform182558_3806";
chr2	Mandalorion	CDS	6211226	6211323	.	-	.	transcript_id "Isoform182558_3806"; gene_id "Isoform182558_3806.gene"; gene_name "Isoform182558_3806";
chr2	Mandalorion	exon	6213279	6213400	.	-	.	transcript_id "Isoform182558_3806"; gene_id "Isoform182558_3806.gene"; gene_name "Isoform182558_3806";
chr2	Mandalorion	CDS	6213279	6213400	.	-	.	transcript_id "Isoform182558_3806"; gene_id "Isoform182558_3806.gene"; gene_name "Isoform182558_3806";
chr2	Mandalorion	exon	6217602	6217805	.	-	.	transcript_id "Isoform182558_3806"; gene_id "Isoform182558_3806.gene"; gene_name "Isoform182558_3806";
chr2	Mandalorion	start_codon	6217769	6217771	.	-	.	transcript_id "Isoform182558_3806"; gene_id "Isoform182558_3806.gene"; gene_name "Isoform182558_3806";
chr2	Mandalorion	CDS	6217602	6217771	.	-	.	transcript_id "Isoform182558_3806"; gene_id "Isoform182558_3806.gene"; gene_name "Isoform182558_3806";
chr2	Mandalorion	transcript	6193630	6217860	.	-	.	transcript_id "Isoform182559_141"; gene_id "Isoform182559_141.gene"; gene_name "Isoform182559_141";
chr2	Mandalorion	exon	6193630	6194462	.	-	.	transcript_id "Isoform182559_141"; gene_id "Isoform182559_141.gene"; gene_name "Isoform182559_141";
chr2	Mandalorion	CDS	6194154	6194462	.	-	.	transcript_id "Isoform182559_141"; gene_id "Isoform182559_141.gene"; gene_name "Isoform182559_141";
chr2	Mandalorion	stop_codon	6194151	6194153	.	-	.	transcript_id "Isoform182559_141"; gene_id "Isoform182559_141.gene"; gene_name "Isoform182559_141";
chr2	Mandalorion	exon	6200394	6200594	.	-	.	transcript_id "Isoform182559_141"; gene_id "Isoform182559_141.gene"; gene_name "Isoform182559_141";
chr2	Mandalorion	CDS	6200394	6200594	.	-	.	transcript_id "Isoform182559_141"; gene_id "Isoform182559_141.gene"; gene_name "Isoform182559_141";
chr2	Mandalorion	exon	6211226	6211323	.	-	.	transcript_id "Isoform182559_141"; gene_id "Isoform182559_141.gene"; gene_name "Isoform182559_141";
chr2	Mandalorion	CDS	6211226	6211323	.	-	.	transcript_id "Isoform182559_141"; gene_id "Isoform182559_141.gene"; gene_name "Isoform182559_141";
chr2	Mandalorion	exon	6213279	6213400	.	-	.	transcript_id "Isoform182559_141"; gene_id "Isoform182559_141.gene"; gene_name "Isoform182559_141";
chr2	Mandalorion	CDS	6213279	6213400	.	-	.	transcript_id "Isoform182559_141"; gene_id "Isoform182559_141.gene"; gene_name "Isoform182559_141";
chr2	Mandalorion	exon	6217602	6217860	.	-	.	transcript_id "Isoform182559_141"; gene_id "Isoform182559_141.gene"; gene_name "Isoform182559_141";
chr2	Mandalorion	start_codon	6217769	6217771	.	-	.	transcript_id "Isoform182559_141"; gene_id "Isoform182559_141.gene"; gene_name "Isoform182559_141";
chr2	Mandalorion	CDS	6217602	6217771	.	-	.	transcript_id "Isoform182559_141"; gene_id "Isoform182559_141.gene"; gene_name "Isoform182559_141";
chr2	Mandalorion	transcript	6210700	6217805	.	-	.	transcript_id "Isoform182581_91"; gene_id "Isoform182581_91.gene"; gene_name "Isoform182581_91";
chr2	Mandalorion	exon	6210700	6211323	.	-	.	transcript_id "Isoform182581_91"; gene_id "Isoform182581_91.gene"; gene_name "Isoform182581_91";
chr2	Mandalorion	CDS	6211082	6211323	.	-	.	transcript_id "Isoform182581_91"; gene_id "Isoform182581_91.gene"; gene_name "Isoform182581_91";
chr2	Mandalorion	stop_codon	6211079	6211081	.	-	.	transcript_id "Isoform182581_91"; gene_id "Isoform182581_91.gene"; gene_name "Isoform182581_91";
chr2	Mandalorion	exon	6213279	6213400	.	-	.	transcript_id "Isoform182581_91"; gene_id "Isoform182581_91.gene"; gene_name "Isoform182581_91";
chr2	Mandalorion	CDS	6213279	6213400	.	-	.	transcript_id "Isoform182581_91"; gene_id "Isoform182581_91.gene"; gene_name "Isoform182581_91";
chr2	Mandalorion	exon	6217602	6217805	.	-	.	transcript_id "Isoform182581_91"; gene_id "Isoform182581_91.gene"; gene_name "Isoform182581_91";
chr2	Mandalorion	start_codon	6217769	6217771	.	-	.	transcript_id "Isoform182581_91"; gene_id "Isoform182581_91.gene"; gene_name "Isoform182581_91";
chr2	Mandalorion	CDS	6217602	6217771	.	-	.	transcript_id "Isoform182581_91"; gene_id "Isoform182581_91.gene"; gene_name "Isoform182581_91";
chr2	Mandalorion	transcript	6327442	6446609	.	+	.	transcript_id "Isoform182594_5"; gene_id "Isoform182594_5.gene"; gene_name "Isoform182594_5";
chr2	Mandalorion	exon	6327442	6327765	.	+	.	transcript_id "Isoform182594_5"; gene_id "Isoform182594_5.gene"; gene_name "Isoform182594_5";
chr2	Mandalorion	exon	6341179	6341270	.	+	.	transcript_id "Isoform182594_5"; gene_id "Isoform182594_5.gene"; gene_name "Isoform182594_5";
chr2	Mandalorion	start_codon	6341267	6341269	.	+	.	transcript_id "Isoform182594_5"; gene_id "Isoform182594_5.gene"; gene_name "Isoform182594_5";
chr2	Mandalorion	CDS	6341267	6341270	.	+	.	transcript_id "Isoform182594_5"; gene_id "Isoform182594_5.gene"; gene_name "Isoform182594_5";
chr2	Mandalorion	exon	6395866	6395933	.	+	.	transcript_id "Isoform182594_5"; gene_id "Isoform182594_5.gene"; gene_name "Isoform182594_5";
chr2	Mandalorion	CDS	6395866	6395933	.	+	.	transcript_id "Isoform182594_5"; gene_id "Isoform182594_5.gene"; gene_name "Isoform182594_5";
chr2	Mandalorion	exon	6399284	6399366	.	+	.	transcript_id "Isoform182594_5"; gene_id "Isoform182594_5.gene"; gene_name "Isoform182594_5";
chr2	Mandalorion	CDS	6399284	6399366	.	+	.	transcript_id "Isoform182594_5"; gene_id "Isoform182594_5.gene"; gene_name "Isoform182594_5";
chr2	Mandalorion	exon	6405091	6405130	.	+	.	transcript_id "Isoform182594_5"; gene_id "Isoform182594_5.gene"; gene_name "Isoform182594_5";
chr2	Mandalorion	CDS	6405091	6405130	.	+	.	transcript_id "Isoform182594_5"; gene_id "Isoform182594_5.gene"; gene_name "Isoform182594_5";
chr2	Mandalorion	exon	6413740	6413820	.	+	.	transcript_id "Isoform182594_5"; gene_id "Isoform182594_5.gene"; gene_name "Isoform182594_5";
chr2	Mandalorion	CDS	6413740	6413820	.	+	.	transcript_id "Isoform182594_5"; gene_id "Isoform182594_5.gene"; gene_name "Isoform182594_5";
chr2	Mandalorion	exon	6419744	6419851	.	+	.	transcript_id "Isoform182594_5"; gene_id "Isoform182594_5.gene"; gene_name "Isoform182594_5";
chr2	Mandalorion	CDS	6419744	6419851	.	+	.	transcript_id "Isoform182594_5"; gene_id "Isoform182594_5.gene"; gene_name "Isoform182594_5";
chr2	Mandalorion	exon	6425714	6425823	.	+	.	transcript_id "Isoform182594_5"; gene_id "Isoform182594_5.gene"; gene_name "Isoform182594_5";
chr2	Mandalorion	CDS	6425714	6425823	.	+	.	transcript_id "Isoform182594_5"; gene_id "Isoform182594_5.gene"; gene_name "Isoform182594_5";
chr2	Mandalorion	exon	6428233	6428281	.	+	.	transcript_id "Isoform182594_5"; gene_id "Isoform182594_5.gene"; gene_name "Isoform182594_5";
chr2	Mandalorion	CDS	6428233	6428281	.	+	.	transcript_id "Isoform182594_5"; gene_id "Isoform182594_5.gene"; gene_name "Isoform182594_5";
chr2	Mandalorion	exon	6429083	6429203	.	+	.	transcript_id "Isoform182594_5"; gene_id "Isoform182594_5.gene"; gene_name "Isoform182594_5";
chr2	Mandalorion	CDS	6429083	6429203	.	+	.	transcript_id "Isoform182594_5"; gene_id "Isoform182594_5.gene"; gene_name "Isoform182594_5";
chr2	Mandalorion	exon	6431706	6431800	.	+	.	transcript_id "Isoform182594_5"; gene_id "Isoform182594_5.gene"; gene_name "Isoform182594_5";
chr2	Mandalorion	CDS	6431706	6431800	.	+	.	transcript_id "Isoform182594_5"; gene_id "Isoform182594_5.gene"; gene_name "Isoform182594_5";
chr2	Mandalorion	exon	6432363	6432428	.	+	.	transcript_id "Isoform182594_5"; gene_id "Isoform182594_5.gene"; gene_name "Isoform182594_5";
chr2	Mandalorion	CDS	6432363	6432428	.	+	.	transcript_id "Isoform182594_5"; gene_id "Isoform182594_5.gene"; gene_name "Isoform182594_5";
chr2	Mandalorion	exon	6432523	6432622	.	+	.	transcript_id "Isoform182594_5"; gene_id "Isoform182594_5.gene"; gene_name "Isoform182594_5";
chr2	Mandalorion	CDS	6432523	6432622	.	+	.	transcript_id "Isoform182594_5"; gene_id "Isoform182594_5.gene"; gene_name "Isoform182594_5";
chr2	Mandalorion	exon	6435237	6435389	.	+	.	transcript_id "Isoform182594_5"; gene_id "Isoform182594_5.gene"; gene_name "Isoform182594_5";
chr2	Mandalorion	CDS	6435237	6435389	.	+	.	transcript_id "Isoform182594_5"; gene_id "Isoform182594_5.gene"; gene_name "Isoform182594_5";
chr2	Mandalorion	exon	6445172	6446609	.	+	.	transcript_id "Isoform182594_5"; gene_id "Isoform182594_5.gene"; gene_name "Isoform182594_5";
chr2	Mandalorion	CDS	6445172	6446550	.	+	.	transcript_id "Isoform182594_5"; gene_id "Isoform182594_5.gene"; gene_name "Isoform182594_5";
chr2	Mandalorion	stop_codon	6446551	6446553	.	+	.	transcript_id "Isoform182594_5"; gene_id "Isoform182594_5.gene"; gene_name "Isoform182594_5";
chr2	Mandalorion	transcript	6327630	6446615	.	+	.	transcript_id "Isoform182595_22"; gene_id "Isoform182595_22.gene"; gene_name "Isoform182595_22";
chr2	Mandalorion	exon	6327630	6327765	.	+	.	transcript_id "Isoform182595_22"; gene_id "Isoform182595_22.gene"; gene_name "Isoform182595_22";
chr2	Mandalorion	exon	6341179	6341270	.	+	.	transcript_id "Isoform182595_22"; gene_id "Isoform182595_22.gene"; gene_name "Isoform182595_22";
chr2	Mandalorion	start_codon	6341267	6341269	.	+	.	transcript_id "Isoform182595_22"; gene_id "Isoform182595_22.gene"; gene_name "Isoform182595_22";
chr2	Mandalorion	CDS	6341267	6341270	.	+	.	transcript_id "Isoform182595_22"; gene_id "Isoform182595_22.gene"; gene_name "Isoform182595_22";
chr2	Mandalorion	exon	6395866	6395933	.	+	.	transcript_id "Isoform182595_22"; gene_id "Isoform182595_22.gene"; gene_name "Isoform182595_22";
chr2	Mandalorion	CDS	6395866	6395933	.	+	.	transcript_id "Isoform182595_22"; gene_id "Isoform182595_22.gene"; gene_name "Isoform182595_22";
chr2	Mandalorion	exon	6399284	6399366	.	+	.	transcript_id "Isoform182595_22"; gene_id "Isoform182595_22.gene"; gene_name "Isoform182595_22";
chr2	Mandalorion	CDS	6399284	6399366	.	+	.	transcript_id "Isoform182595_22"; gene_id "Isoform182595_22.gene"; gene_name "Isoform182595_22";
chr2	Mandalorion	exon	6405091	6405130	.	+	.	transcript_id "Isoform182595_22"; gene_id "Isoform182595_22.gene"; gene_name "Isoform182595_22";
chr2	Mandalorion	CDS	6405091	6405130	.	+	.	transcript_id "Isoform182595_22"; gene_id "Isoform182595_22.gene"; gene_name "Isoform182595_22";
chr2	Mandalorion	exon	6413740	6413820	.	+	.	transcript_id "Isoform182595_22"; gene_id "Isoform182595_22.gene"; gene_name "Isoform182595_22";
chr2	Mandalorion	CDS	6413740	6413820	.	+	.	transcript_id "Isoform182595_22"; gene_id "Isoform182595_22.gene"; gene_name "Isoform182595_22";
chr2	Mandalorion	exon	6419744	6419851	.	+	.	transcript_id "Isoform182595_22"; gene_id "Isoform182595_22.gene"; gene_name "Isoform182595_22";
chr2	Mandalorion	CDS	6419744	6419851	.	+	.	transcript_id "Isoform182595_22"; gene_id "Isoform182595_22.gene"; gene_name "Isoform182595_22";
chr2	Mandalorion	exon	6425714	6425823	.	+	.	transcript_id "Isoform182595_22"; gene_id "Isoform182595_22.gene"; gene_name "Isoform182595_22";
chr2	Mandalorion	CDS	6425714	6425823	.	+	.	transcript_id "Isoform182595_22"; gene_id "Isoform182595_22.gene"; gene_name "Isoform182595_22";
chr2	Mandalorion	exon	6428233	6428281	.	+	.	transcript_id "Isoform182595_22"; gene_id "Isoform182595_22.gene"; gene_name "Isoform182595_22";
chr2	Mandalorion	CDS	6428233	6428281	.	+	.	transcript_id "Isoform182595_22"; gene_id "Isoform182595_22.gene"; gene_name "Isoform182595_22";
chr2	Mandalorion	exon	6429083	6429203	.	+	.	transcript_id "Isoform182595_22"; gene_id "Isoform182595_22.gene"; gene_name "Isoform182595_22";
chr2	Mandalorion	CDS	6429083	6429203	.	+	.	transcript_id "Isoform182595_22"; gene_id "Isoform182595_22.gene"; gene_name "Isoform182595_22";
chr2	Mandalorion	exon	6431706	6431800	.	+	.	transcript_id "Isoform182595_22"; gene_id "Isoform182595_22.gene"; gene_name "Isoform182595_22";
chr2	Mandalorion	CDS	6431706	6431800	.	+	.	transcript_id "Isoform182595_22"; gene_id "Isoform182595_22.gene"; gene_name "Isoform182595_22";
chr2	Mandalorion	exon	6432363	6432428	.	+	.	transcript_id "Isoform182595_22"; gene_id "Isoform182595_22.gene"; gene_name "Isoform182595_22";
chr2	Mandalorion	CDS	6432363	6432428	.	+	.	transcript_id "Isoform182595_22"; gene_id "Isoform182595_22.gene"; gene_name "Isoform182595_22";
chr2	Mandalorion	exon	6432523	6432622	.	+	.	transcript_id "Isoform182595_22"; gene_id "Isoform182595_22.gene"; gene_name "Isoform182595_22";
chr2	Mandalorion	CDS	6432523	6432622	.	+	.	transcript_id "Isoform182595_22"; gene_id "Isoform182595_22.gene"; gene_name "Isoform182595_22";
chr2	Mandalorion	exon	6435237	6435389	.	+	.	transcript_id "Isoform182595_22"; gene_id "Isoform182595_22.gene"; gene_name "Isoform182595_22";
chr2	Mandalorion	CDS	6435237	6435389	.	+	.	transcript_id "Isoform182595_22"; gene_id "Isoform182595_22.gene"; gene_name "Isoform182595_22";
chr2	Mandalorion	exon	6445172	6446615	.	+	.	transcript_id "Isoform182595_22"; gene_id "Isoform182595_22.gene"; gene_name "Isoform182595_22";
chr2	Mandalorion	CDS	6445172	6446550	.	+	.	transcript_id "Isoform182595_22"; gene_id "Isoform182595_22.gene"; gene_name "Isoform182595_22";
chr2	Mandalorion	stop_codon	6446551	6446553	.	+	.	transcript_id "Isoform182595_22"; gene_id "Isoform182595_22.gene"; gene_name "Isoform182595_22";
chr2	Mandalorion	transcript	6327084	6446604	.	+	.	transcript_id "Isoform182598_3"; gene_id "Isoform182598_3.gene"; gene_name "Isoform182598_3";
chr2	Mandalorion	exon	6327084	6327127	.	+	.	transcript_id "Isoform182598_3"; gene_id "Isoform182598_3.gene"; gene_name "Isoform182598_3";
chr2	Mandalorion	exon	6341179	6341270	.	+	.	transcript_id "Isoform182598_3"; gene_id "Isoform182598_3.gene"; gene_name "Isoform182598_3";
chr2	Mandalorion	start_codon	6341267	6341269	.	+	.	transcript_id "Isoform182598_3"; gene_id "Isoform182598_3.gene"; gene_name "Isoform182598_3";
chr2	Mandalorion	CDS	6341267	6341270	.	+	.	transcript_id "Isoform182598_3"; gene_id "Isoform182598_3.gene"; gene_name "Isoform182598_3";
chr2	Mandalorion	exon	6395866	6395933	.	+	.	transcript_id "Isoform182598_3"; gene_id "Isoform182598_3.gene"; gene_name "Isoform182598_3";
chr2	Mandalorion	CDS	6395866	6395933	.	+	.	transcript_id "Isoform182598_3"; gene_id "Isoform182598_3.gene"; gene_name "Isoform182598_3";
chr2	Mandalorion	exon	6399284	6399366	.	+	.	transcript_id "Isoform182598_3"; gene_id "Isoform182598_3.gene"; gene_name "Isoform182598_3";
chr2	Mandalorion	CDS	6399284	6399366	.	+	.	transcript_id "Isoform182598_3"; gene_id "Isoform182598_3.gene"; gene_name "Isoform182598_3";
chr2	Mandalorion	exon	6405091	6405130	.	+	.	transcript_id "Isoform182598_3"; gene_id "Isoform182598_3.gene"; gene_name "Isoform182598_3";
chr2	Mandalorion	CDS	6405091	6405130	.	+	.	transcript_id "Isoform182598_3"; gene_id "Isoform182598_3.gene"; gene_name "Isoform182598_3";
chr2	Mandalorion	exon	6413740	6413820	.	+	.	transcript_id "Isoform182598_3"; gene_id "Isoform182598_3.gene"; gene_name "Isoform182598_3";
chr2	Mandalorion	CDS	6413740	6413820	.	+	.	transcript_id "Isoform182598_3"; gene_id "Isoform182598_3.gene"; gene_name "Isoform182598_3";
chr2	Mandalorion	exon	6419744	6419851	.	+	.	transcript_id "Isoform182598_3"; gene_id "Isoform182598_3.gene"; gene_name "Isoform182598_3";
chr2	Mandalorion	CDS	6419744	6419851	.	+	.	transcript_id "Isoform182598_3"; gene_id "Isoform182598_3.gene"; gene_name "Isoform182598_3";
chr2	Mandalorion	exon	6425714	6425823	.	+	.	transcript_id "Isoform182598_3"; gene_id "Isoform182598_3.gene"; gene_name "Isoform182598_3";
chr2	Mandalorion	CDS	6425714	6425823	.	+	.	transcript_id "Isoform182598_3"; gene_id "Isoform182598_3.gene"; gene_name "Isoform182598_3";
chr2	Mandalorion	exon	6428233	6428281	.	+	.	transcript_id "Isoform182598_3"; gene_id "Isoform182598_3.gene"; gene_name "Isoform182598_3";
chr2	Mandalorion	CDS	6428233	6428281	.	+	.	transcript_id "Isoform182598_3"; gene_id "Isoform182598_3.gene"; gene_name "Isoform182598_3";
chr2	Mandalorion	exon	6429083	6429203	.	+	.	transcript_id "Isoform182598_3"; gene_id "Isoform182598_3.gene"; gene_name "Isoform182598_3";
chr2	Mandalorion	CDS	6429083	6429203	.	+	.	transcript_id "Isoform182598_3"; gene_id "Isoform182598_3.gene"; gene_name "Isoform182598_3";
chr2	Mandalorion	exon	6431706	6431800	.	+	.	transcript_id "Isoform182598_3"; gene_id "Isoform182598_3.gene"; gene_name "Isoform182598_3";
chr2	Mandalorion	CDS	6431706	6431800	.	+	.	transcript_id "Isoform182598_3"; gene_id "Isoform182598_3.gene"; gene_name "Isoform182598_3";
chr2	Mandalorion	exon	6432363	6432428	.	+	.	transcript_id "Isoform182598_3"; gene_id "Isoform182598_3.gene"; gene_name "Isoform182598_3";
chr2	Mandalorion	CDS	6432363	6432428	.	+	.	transcript_id "Isoform182598_3"; gene_id "Isoform182598_3.gene"; gene_name "Isoform182598_3";
chr2	Mandalorion	exon	6432523	6432622	.	+	.	transcript_id "Isoform182598_3"; gene_id "Isoform182598_3.gene"; gene_name "Isoform182598_3";
chr2	Mandalorion	CDS	6432523	6432622	.	+	.	transcript_id "Isoform182598_3"; gene_id "Isoform182598_3.gene"; gene_name "Isoform182598_3";
chr2	Mandalorion	exon	6435237	6435389	.	+	.	transcript_id "Isoform182598_3"; gene_id "Isoform182598_3.gene"; gene_name "Isoform182598_3";
chr2	Mandalorion	CDS	6435237	6435389	.	+	.	transcript_id "Isoform182598_3"; gene_id "Isoform182598_3.gene"; gene_name "Isoform182598_3";
chr2	Mandalorion	exon	6445172	6446604	.	+	.	transcript_id "Isoform182598_3"; gene_id "Isoform182598_3.gene"; gene_name "Isoform182598_3";
chr2	Mandalorion	CDS	6445172	6446550	.	+	.	transcript_id "Isoform182598_3"; gene_id "Isoform182598_3.gene"; gene_name "Isoform182598_3";
chr2	Mandalorion	stop_codon	6446551	6446553	.	+	.	transcript_id "Isoform182598_3"; gene_id "Isoform182598_3.gene"; gene_name "Isoform182598_3";
chr2	Mandalorion	transcript	6327140	6446615	.	+	.	transcript_id "Isoform182599_5"; gene_id "Isoform182599_5.gene"; gene_name "Isoform182599_5";
chr2	Mandalorion	exon	6327140	6327291	.	+	.	transcript_id "Isoform182599_5"; gene_id "Isoform182599_5.gene"; gene_name "Isoform182599_5";
chr2	Mandalorion	exon	6341179	6341270	.	+	.	transcript_id "Isoform182599_5"; gene_id "Isoform182599_5.gene"; gene_name "Isoform182599_5";
chr2	Mandalorion	start_codon	6341267	6341269	.	+	.	transcript_id "Isoform182599_5"; gene_id "Isoform182599_5.gene"; gene_name "Isoform182599_5";
chr2	Mandalorion	CDS	6341267	6341270	.	+	.	transcript_id "Isoform182599_5"; gene_id "Isoform182599_5.gene"; gene_name "Isoform182599_5";
chr2	Mandalorion	exon	6395866	6395933	.	+	.	transcript_id "Isoform182599_5"; gene_id "Isoform182599_5.gene"; gene_name "Isoform182599_5";
chr2	Mandalorion	CDS	6395866	6395933	.	+	.	transcript_id "Isoform182599_5"; gene_id "Isoform182599_5.gene"; gene_name "Isoform182599_5";
chr2	Mandalorion	exon	6399284	6399366	.	+	.	transcript_id "Isoform182599_5"; gene_id "Isoform182599_5.gene"; gene_name "Isoform182599_5";
chr2	Mandalorion	CDS	6399284	6399366	.	+	.	transcript_id "Isoform182599_5"; gene_id "Isoform182599_5.gene"; gene_name "Isoform182599_5";
chr2	Mandalorion	exon	6405091	6405130	.	+	.	transcript_id "Isoform182599_5"; gene_id "Isoform182599_5.gene"; gene_name "Isoform182599_5";
chr2	Mandalorion	CDS	6405091	6405130	.	+	.	transcript_id "Isoform182599_5"; gene_id "Isoform182599_5.gene"; gene_name "Isoform182599_5";
chr2	Mandalorion	exon	6413740	6413820	.	+	.	transcript_id "Isoform182599_5"; gene_id "Isoform182599_5.gene"; gene_name "Isoform182599_5";
chr2	Mandalorion	CDS	6413740	6413820	.	+	.	transcript_id "Isoform182599_5"; gene_id "Isoform182599_5.gene"; gene_name "Isoform182599_5";
chr2	Mandalorion	exon	6419744	6419851	.	+	.	transcript_id "Isoform182599_5"; gene_id "Isoform182599_5.gene"; gene_name "Isoform182599_5";
chr2	Mandalorion	CDS	6419744	6419851	.	+	.	transcript_id "Isoform182599_5"; gene_id "Isoform182599_5.gene"; gene_name "Isoform182599_5";
chr2	Mandalorion	exon	6425714	6425823	.	+	.	transcript_id "Isoform182599_5"; gene_id "Isoform182599_5.gene"; gene_name "Isoform182599_5";
chr2	Mandalorion	CDS	6425714	6425823	.	+	.	transcript_id "Isoform182599_5"; gene_id "Isoform182599_5.gene"; gene_name "Isoform182599_5";
chr2	Mandalorion	exon	6428233	6428281	.	+	.	transcript_id "Isoform182599_5"; gene_id "Isoform182599_5.gene"; gene_name "Isoform182599_5";
chr2	Mandalorion	CDS	6428233	6428281	.	+	.	transcript_id "Isoform182599_5"; gene_id "Isoform182599_5.gene"; gene_name "Isoform182599_5";
chr2	Mandalorion	exon	6429083	6429203	.	+	.	transcript_id "Isoform182599_5"; gene_id "Isoform182599_5.gene"; gene_name "Isoform182599_5";
chr2	Mandalorion	CDS	6429083	6429203	.	+	.	transcript_id "Isoform182599_5"; gene_id "Isoform182599_5.gene"; gene_name "Isoform182599_5";
chr2	Mandalorion	exon	6431706	6431800	.	+	.	transcript_id "Isoform182599_5"; gene_id "Isoform182599_5.gene"; gene_name "Isoform182599_5";
chr2	Mandalorion	CDS	6431706	6431800	.	+	.	transcript_id "Isoform182599_5"; gene_id "Isoform182599_5.gene"; gene_name "Isoform182599_5";
chr2	Mandalorion	exon	6432363	6432428	.	+	.	transcript_id "Isoform182599_5"; gene_id "Isoform182599_5.gene"; gene_name "Isoform182599_5";
chr2	Mandalorion	CDS	6432363	6432428	.	+	.	transcript_id "Isoform182599_5"; gene_id "Isoform182599_5.gene"; gene_name "Isoform182599_5";
chr2	Mandalorion	exon	6432523	6432622	.	+	.	transcript_id "Isoform182599_5"; gene_id "Isoform182599_5.gene"; gene_name "Isoform182599_5";
chr2	Mandalorion	CDS	6432523	6432622	.	+	.	transcript_id "Isoform182599_5"; gene_id "Isoform182599_5.gene"; gene_name "Isoform182599_5";
chr2	Mandalorion	exon	6435237	6435389	.	+	.	transcript_id "Isoform182599_5"; gene_id "Isoform182599_5.gene"; gene_name "Isoform182599_5";
chr2	Mandalorion	CDS	6435237	6435389	.	+	.	transcript_id "Isoform182599_5"; gene_id "Isoform182599_5.gene"; gene_name "Isoform182599_5";
chr2	Mandalorion	exon	6445172	6446615	.	+	.	transcript_id "Isoform182599_5"; gene_id "Isoform182599_5.gene"; gene_name "Isoform182599_5";
chr2	Mandalorion	CDS	6445172	6446550	.	+	.	transcript_id "Isoform182599_5"; gene_id "Isoform182599_5.gene"; gene_name "Isoform182599_5";
chr2	Mandalorion	stop_codon	6446551	6446553	.	+	.	transcript_id "Isoform182599_5"; gene_id "Isoform182599_5.gene"; gene_name "Isoform182599_5";
chr2	Mandalorion	transcript	6544665	6545704	.	-	.	transcript_id "Isoform182604_3"; gene_id "Isoform182604_3.gene"; gene_name "Isoform182604_3";
chr2	Mandalorion	exon	6544665	6545704	.	-	.	transcript_id "Isoform182604_3"; gene_id "Isoform182604_3.gene"; gene_name "Isoform182604_3";
chr2	Mandalorion	transcript	6549582	6877445	.	-	.	transcript_id "Isoform182610_6"; gene_id "Isoform182610_6.gene"; gene_name "Isoform182610_6";
chr2	Mandalorion	exon	6549582	6550486	.	-	.	transcript_id "Isoform182610_6"; gene_id "Isoform182610_6.gene"; gene_name "Isoform182610_6";
chr2	Mandalorion	exon	6551853	6552024	.	-	.	transcript_id "Isoform182610_6"; gene_id "Isoform182610_6.gene"; gene_name "Isoform182610_6";
chr2	Mandalorion	CDS	6551900	6552024	.	-	.	transcript_id "Isoform182610_6"; gene_id "Isoform182610_6.gene"; gene_name "Isoform182610_6";
chr2	Mandalorion	stop_codon	6551897	6551899	.	-	.	transcript_id "Isoform182610_6"; gene_id "Isoform182610_6.gene"; gene_name "Isoform182610_6";
chr2	Mandalorion	exon	6554643	6554786	.	-	.	transcript_id "Isoform182610_6"; gene_id "Isoform182610_6.gene"; gene_name "Isoform182610_6";
chr2	Mandalorion	CDS	6554643	6554786	.	-	.	transcript_id "Isoform182610_6"; gene_id "Isoform182610_6.gene"; gene_name "Isoform182610_6";
chr2	Mandalorion	exon	6558596	6558775	.	-	.	transcript_id "Isoform182610_6"; gene_id "Isoform182610_6.gene"; gene_name "Isoform182610_6";
chr2	Mandalorion	CDS	6558596	6558775	.	-	.	transcript_id "Isoform182610_6"; gene_id "Isoform182610_6.gene"; gene_name "Isoform182610_6";
chr2	Mandalorion	exon	6565470	6565601	.	-	.	transcript_id "Isoform182610_6"; gene_id "Isoform182610_6.gene"; gene_name "Isoform182610_6";
chr2	Mandalorion	CDS	6565470	6565601	.	-	.	transcript_id "Isoform182610_6"; gene_id "Isoform182610_6.gene"; gene_name "Isoform182610_6";
chr2	Mandalorion	exon	6590785	6590919	.	-	.	transcript_id "Isoform182610_6"; gene_id "Isoform182610_6.gene"; gene_name "Isoform182610_6";
chr2	Mandalorion	CDS	6590785	6590919	.	-	.	transcript_id "Isoform182610_6"; gene_id "Isoform182610_6.gene"; gene_name "Isoform182610_6";
chr2	Mandalorion	exon	6604845	6604908	.	-	.	transcript_id "Isoform182610_6"; gene_id "Isoform182610_6.gene"; gene_name "Isoform182610_6";
chr2	Mandalorion	CDS	6604845	6604908	.	-	.	transcript_id "Isoform182610_6"; gene_id "Isoform182610_6.gene"; gene_name "Isoform182610_6";
chr2	Mandalorion	exon	6608835	6608993	.	-	.	transcript_id "Isoform182610_6"; gene_id "Isoform182610_6.gene"; gene_name "Isoform182610_6";
chr2	Mandalorion	CDS	6608835	6608993	.	-	.	transcript_id "Isoform182610_6"; gene_id "Isoform182610_6.gene"; gene_name "Isoform182610_6";
chr2	Mandalorion	exon	6612693	6612772	.	-	.	transcript_id "Isoform182610_6"; gene_id "Isoform182610_6.gene"; gene_name "Isoform182610_6";
chr2	Mandalorion	CDS	6612693	6612772	.	-	.	transcript_id "Isoform182610_6"; gene_id "Isoform182610_6.gene"; gene_name "Isoform182610_6";
chr2	Mandalorion	exon	6620499	6620633	.	-	.	transcript_id "Isoform182610_6"; gene_id "Isoform182610_6.gene"; gene_name "Isoform182610_6";
chr2	Mandalorion	CDS	6620499	6620633	.	-	.	transcript_id "Isoform182610_6"; gene_id "Isoform182610_6.gene"; gene_name "Isoform182610_6";
chr2	Mandalorion	exon	6629482	6629530	.	-	.	transcript_id "Isoform182610_6"; gene_id "Isoform182610_6.gene"; gene_name "Isoform182610_6";
chr2	Mandalorion	CDS	6629482	6629530	.	-	.	transcript_id "Isoform182610_6"; gene_id "Isoform182610_6.gene"; gene_name "Isoform182610_6";
chr2	Mandalorion	exon	6668926	6669008	.	-	.	transcript_id "Isoform182610_6"; gene_id "Isoform182610_6.gene"; gene_name "Isoform182610_6";
chr2	Mandalorion	CDS	6668926	6669008	.	-	.	transcript_id "Isoform182610_6"; gene_id "Isoform182610_6.gene"; gene_name "Isoform182610_6";
chr2	Mandalorion	exon	6726228	6726424	.	-	.	transcript_id "Isoform182610_6"; gene_id "Isoform182610_6.gene"; gene_name "Isoform182610_6";
chr2	Mandalorion	CDS	6726228	6726424	.	-	.	transcript_id "Isoform182610_6"; gene_id "Isoform182610_6.gene"; gene_name "Isoform182610_6";
chr2	Mandalorion	exon	6877167	6877445	.	-	.	transcript_id "Isoform182610_6"; gene_id "Isoform182610_6.gene"; gene_name "Isoform182610_6";
chr2	Mandalorion	start_codon	6877238	6877240	.	-	.	transcript_id "Isoform182610_6"; gene_id "Isoform182610_6.gene"; gene_name "Isoform182610_6";
chr2	Mandalorion	CDS	6877167	6877240	.	-	.	transcript_id "Isoform182610_6"; gene_id "Isoform182610_6.gene"; gene_name "Isoform182610_6";
chr2	Mandalorion	transcript	6549582	6877455	.	-	.	transcript_id "Isoform182618_7"; gene_id "Isoform182618_7.gene"; gene_name "Isoform182618_7";
chr2	Mandalorion	exon	6549582	6550486	.	-	.	transcript_id "Isoform182618_7"; gene_id "Isoform182618_7.gene"; gene_name "Isoform182618_7";
chr2	Mandalorion	exon	6551853	6552024	.	-	.	transcript_id "Isoform182618_7"; gene_id "Isoform182618_7.gene"; gene_name "Isoform182618_7";
chr2	Mandalorion	CDS	6551900	6552024	.	-	.	transcript_id "Isoform182618_7"; gene_id "Isoform182618_7.gene"; gene_name "Isoform182618_7";
chr2	Mandalorion	stop_codon	6551897	6551899	.	-	.	transcript_id "Isoform182618_7"; gene_id "Isoform182618_7.gene"; gene_name "Isoform182618_7";
chr2	Mandalorion	exon	6554643	6554786	.	-	.	transcript_id "Isoform182618_7"; gene_id "Isoform182618_7.gene"; gene_name "Isoform182618_7";
chr2	Mandalorion	CDS	6554643	6554786	.	-	.	transcript_id "Isoform182618_7"; gene_id "Isoform182618_7.gene"; gene_name "Isoform182618_7";
chr2	Mandalorion	exon	6558596	6558775	.	-	.	transcript_id "Isoform182618_7"; gene_id "Isoform182618_7.gene"; gene_name "Isoform182618_7";
chr2	Mandalorion	CDS	6558596	6558775	.	-	.	transcript_id "Isoform182618_7"; gene_id "Isoform182618_7.gene"; gene_name "Isoform182618_7";
chr2	Mandalorion	exon	6565482	6565601	.	-	.	transcript_id "Isoform182618_7"; gene_id "Isoform182618_7.gene"; gene_name "Isoform182618_7";
chr2	Mandalorion	CDS	6565482	6565601	.	-	.	transcript_id "Isoform182618_7"; gene_id "Isoform182618_7.gene"; gene_name "Isoform182618_7";
chr2	Mandalorion	exon	6590785	6590919	.	-	.	transcript_id "Isoform182618_7"; gene_id "Isoform182618_7.gene"; gene_name "Isoform182618_7";
chr2	Mandalorion	CDS	6590785	6590919	.	-	.	transcript_id "Isoform182618_7"; gene_id "Isoform182618_7.gene"; gene_name "Isoform182618_7";
chr2	Mandalorion	exon	6604845	6604908	.	-	.	transcript_id "Isoform182618_7"; gene_id "Isoform182618_7.gene"; gene_name "Isoform182618_7";
chr2	Mandalorion	CDS	6604845	6604908	.	-	.	transcript_id "Isoform182618_7"; gene_id "Isoform182618_7.gene"; gene_name "Isoform182618_7";
chr2	Mandalorion	exon	6608835	6608993	.	-	.	transcript_id "Isoform182618_7"; gene_id "Isoform182618_7.gene"; gene_name "Isoform182618_7";
chr2	Mandalorion	CDS	6608835	6608993	.	-	.	transcript_id "Isoform182618_7"; gene_id "Isoform182618_7.gene"; gene_name "Isoform182618_7";
chr2	Mandalorion	exon	6612693	6612772	.	-	.	transcript_id "Isoform182618_7"; gene_id "Isoform182618_7.gene"; gene_name "Isoform182618_7";
chr2	Mandalorion	CDS	6612693	6612772	.	-	.	transcript_id "Isoform182618_7"; gene_id "Isoform182618_7.gene"; gene_name "Isoform182618_7";
chr2	Mandalorion	exon	6620499	6620633	.	-	.	transcript_id "Isoform182618_7"; gene_id "Isoform182618_7.gene"; gene_name "Isoform182618_7";
chr2	Mandalorion	CDS	6620499	6620633	.	-	.	transcript_id "Isoform182618_7"; gene_id "Isoform182618_7.gene"; gene_name "Isoform182618_7";
chr2	Mandalorion	exon	6629482	6629530	.	-	.	transcript_id "Isoform182618_7"; gene_id "Isoform182618_7.gene"; gene_name "Isoform182618_7";
chr2	Mandalorion	CDS	6629482	6629530	.	-	.	transcript_id "Isoform182618_7"; gene_id "Isoform182618_7.gene"; gene_name "Isoform182618_7";
chr2	Mandalorion	exon	6668926	6669008	.	-	.	transcript_id "Isoform182618_7"; gene_id "Isoform182618_7.gene"; gene_name "Isoform182618_7";
chr2	Mandalorion	CDS	6668926	6669008	.	-	.	transcript_id "Isoform182618_7"; gene_id "Isoform182618_7.gene"; gene_name "Isoform182618_7";
chr2	Mandalorion	exon	6726228	6726424	.	-	.	transcript_id "Isoform182618_7"; gene_id "Isoform182618_7.gene"; gene_name "Isoform182618_7";
chr2	Mandalorion	CDS	6726228	6726424	.	-	.	transcript_id "Isoform182618_7"; gene_id "Isoform182618_7.gene"; gene_name "Isoform182618_7";
chr2	Mandalorion	exon	6877167	6877455	.	-	.	transcript_id "Isoform182618_7"; gene_id "Isoform182618_7.gene"; gene_name "Isoform182618_7";
chr2	Mandalorion	start_codon	6877238	6877240	.	-	.	transcript_id "Isoform182618_7"; gene_id "Isoform182618_7.gene"; gene_name "Isoform182618_7";
chr2	Mandalorion	CDS	6877167	6877240	.	-	.	transcript_id "Isoform182618_7"; gene_id "Isoform182618_7.gene"; gene_name "Isoform182618_7";
chr2	Mandalorion	transcript	6549583	6877443	.	-	.	transcript_id "Isoform182623_3"; gene_id "Isoform182623_3.gene"; gene_name "Isoform182623_3";
chr2	Mandalorion	exon	6549583	6550486	.	-	.	transcript_id "Isoform182623_3"; gene_id "Isoform182623_3.gene"; gene_name "Isoform182623_3";
chr2	Mandalorion	exon	6551853	6552024	.	-	.	transcript_id "Isoform182623_3"; gene_id "Isoform182623_3.gene"; gene_name "Isoform182623_3";
chr2	Mandalorion	CDS	6551900	6552024	.	-	.	transcript_id "Isoform182623_3"; gene_id "Isoform182623_3.gene"; gene_name "Isoform182623_3";
chr2	Mandalorion	stop_codon	6551897	6551899	.	-	.	transcript_id "Isoform182623_3"; gene_id "Isoform182623_3.gene"; gene_name "Isoform182623_3";
chr2	Mandalorion	exon	6558596	6558775	.	-	.	transcript_id "Isoform182623_3"; gene_id "Isoform182623_3.gene"; gene_name "Isoform182623_3";
chr2	Mandalorion	CDS	6558596	6558775	.	-	.	transcript_id "Isoform182623_3"; gene_id "Isoform182623_3.gene"; gene_name "Isoform182623_3";
chr2	Mandalorion	exon	6565470	6565601	.	-	.	transcript_id "Isoform182623_3"; gene_id "Isoform182623_3.gene"; gene_name "Isoform182623_3";
chr2	Mandalorion	CDS	6565470	6565601	.	-	.	transcript_id "Isoform182623_3"; gene_id "Isoform182623_3.gene"; gene_name "Isoform182623_3";
chr2	Mandalorion	exon	6590785	6590919	.	-	.	transcript_id "Isoform182623_3"; gene_id "Isoform182623_3.gene"; gene_name "Isoform182623_3";
chr2	Mandalorion	CDS	6590785	6590919	.	-	.	transcript_id "Isoform182623_3"; gene_id "Isoform182623_3.gene"; gene_name "Isoform182623_3";
chr2	Mandalorion	exon	6604845	6604908	.	-	.	transcript_id "Isoform182623_3"; gene_id "Isoform182623_3.gene"; gene_name "Isoform182623_3";
chr2	Mandalorion	CDS	6604845	6604908	.	-	.	transcript_id "Isoform182623_3"; gene_id "Isoform182623_3.gene"; gene_name "Isoform182623_3";
chr2	Mandalorion	exon	6608835	6608993	.	-	.	transcript_id "Isoform182623_3"; gene_id "Isoform182623_3.gene"; gene_name "Isoform182623_3";
chr2	Mandalorion	CDS	6608835	6608993	.	-	.	transcript_id "Isoform182623_3"; gene_id "Isoform182623_3.gene"; gene_name "Isoform182623_3";
chr2	Mandalorion	exon	6612693	6612772	.	-	.	transcript_id "Isoform182623_3"; gene_id "Isoform182623_3.gene"; gene_name "Isoform182623_3";
chr2	Mandalorion	CDS	6612693	6612772	.	-	.	transcript_id "Isoform182623_3"; gene_id "Isoform182623_3.gene"; gene_name "Isoform182623_3";
chr2	Mandalorion	exon	6620499	6620633	.	-	.	transcript_id "Isoform182623_3"; gene_id "Isoform182623_3.gene"; gene_name "Isoform182623_3";
chr2	Mandalorion	CDS	6620499	6620633	.	-	.	transcript_id "Isoform182623_3"; gene_id "Isoform182623_3.gene"; gene_name "Isoform182623_3";
chr2	Mandalorion	exon	6629482	6629530	.	-	.	transcript_id "Isoform182623_3"; gene_id "Isoform182623_3.gene"; gene_name "Isoform182623_3";
chr2	Mandalorion	CDS	6629482	6629530	.	-	.	transcript_id "Isoform182623_3"; gene_id "Isoform182623_3.gene"; gene_name "Isoform182623_3";
chr2	Mandalorion	exon	6668926	6669008	.	-	.	transcript_id "Isoform182623_3"; gene_id "Isoform182623_3.gene"; gene_name "Isoform182623_3";
chr2	Mandalorion	CDS	6668926	6669008	.	-	.	transcript_id "Isoform182623_3"; gene_id "Isoform182623_3.gene"; gene_name "Isoform182623_3";
chr2	Mandalorion	exon	6726228	6726424	.	-	.	transcript_id "Isoform182623_3"; gene_id "Isoform182623_3.gene"; gene_name "Isoform182623_3";
chr2	Mandalorion	CDS	6726228	6726424	.	-	.	transcript_id "Isoform182623_3"; gene_id "Isoform182623_3.gene"; gene_name "Isoform182623_3";
chr2	Mandalorion	exon	6877167	6877443	.	-	.	transcript_id "Isoform182623_3"; gene_id "Isoform182623_3.gene"; gene_name "Isoform182623_3";
chr2	Mandalorion	start_codon	6877238	6877240	.	-	.	transcript_id "Isoform182623_3"; gene_id "Isoform182623_3.gene"; gene_name "Isoform182623_3";
chr2	Mandalorion	CDS	6877167	6877240	.	-	.	transcript_id "Isoform182623_3"; gene_id "Isoform182623_3.gene"; gene_name "Isoform182623_3";
chr2	Mandalorion	transcript	9862684	9883401	.	-	.	transcript_id "Isoform182628_10"; gene_id "Isoform182628_10.gene"; gene_name "Isoform182628_10";
chr2	Mandalorion	exon	9862684	9863465	.	-	.	transcript_id "Isoform182628_10"; gene_id "Isoform182628_10.gene"; gene_name "Isoform182628_10";
chr2	Mandalorion	CDS	9863184	9863465	.	-	.	transcript_id "Isoform182628_10"; gene_id "Isoform182628_10.gene"; gene_name "Isoform182628_10";
chr2	Mandalorion	stop_codon	9863181	9863183	.	-	.	transcript_id "Isoform182628_10"; gene_id "Isoform182628_10.gene"; gene_name "Isoform182628_10";
chr2	Mandalorion	exon	9867906	9868031	.	-	.	transcript_id "Isoform182628_10"; gene_id "Isoform182628_10.gene"; gene_name "Isoform182628_10";
chr2	Mandalorion	CDS	9867906	9868031	.	-	.	transcript_id "Isoform182628_10"; gene_id "Isoform182628_10.gene"; gene_name "Isoform182628_10";
chr2	Mandalorion	exon	9873572	9873717	.	-	.	transcript_id "Isoform182628_10"; gene_id "Isoform182628_10.gene"; gene_name "Isoform182628_10";
chr2	Mandalorion	CDS	9873572	9873717	.	-	.	transcript_id "Isoform182628_10"; gene_id "Isoform182628_10.gene"; gene_name "Isoform182628_10";
chr2	Mandalorion	exon	9879200	9879736	.	-	.	transcript_id "Isoform182628_10"; gene_id "Isoform182628_10.gene"; gene_name "Isoform182628_10";
chr2	Mandalorion	CDS	9879200	9879736	.	-	.	transcript_id "Isoform182628_10"; gene_id "Isoform182628_10.gene"; gene_name "Isoform182628_10";
chr2	Mandalorion	exon	9882163	9882795	.	-	.	transcript_id "Isoform182628_10"; gene_id "Isoform182628_10.gene"; gene_name "Isoform182628_10";
chr2	Mandalorion	start_codon	9882398	9882400	.	-	.	transcript_id "Isoform182628_10"; gene_id "Isoform182628_10.gene"; gene_name "Isoform182628_10";
chr2	Mandalorion	CDS	9882163	9882400	.	-	.	transcript_id "Isoform182628_10"; gene_id "Isoform182628_10.gene"; gene_name "Isoform182628_10";
chr2	Mandalorion	exon	9883216	9883401	.	-	.	transcript_id "Isoform182628_10"; gene_id "Isoform182628_10.gene"; gene_name "Isoform182628_10";
chr2	Mandalorion	transcript	9862686	9883401	.	-	.	transcript_id "Isoform182629_4"; gene_id "Isoform182629_4.gene"; gene_name "Isoform182629_4";
chr2	Mandalorion	exon	9862686	9863465	.	-	.	transcript_id "Isoform182629_4"; gene_id "Isoform182629_4.gene"; gene_name "Isoform182629_4";
chr2	Mandalorion	CDS	9863184	9863465	.	-	.	transcript_id "Isoform182629_4"; gene_id "Isoform182629_4.gene"; gene_name "Isoform182629_4";
chr2	Mandalorion	stop_codon	9863181	9863183	.	-	.	transcript_id "Isoform182629_4"; gene_id "Isoform182629_4.gene"; gene_name "Isoform182629_4";
chr2	Mandalorion	exon	9867906	9868031	.	-	.	transcript_id "Isoform182629_4"; gene_id "Isoform182629_4.gene"; gene_name "Isoform182629_4";
chr2	Mandalorion	CDS	9867906	9868031	.	-	.	transcript_id "Isoform182629_4"; gene_id "Isoform182629_4.gene"; gene_name "Isoform182629_4";
chr2	Mandalorion	exon	9873572	9873714	.	-	.	transcript_id "Isoform182629_4"; gene_id "Isoform182629_4.gene"; gene_name "Isoform182629_4";
chr2	Mandalorion	CDS	9873572	9873714	.	-	.	transcript_id "Isoform182629_4"; gene_id "Isoform182629_4.gene"; gene_name "Isoform182629_4";
chr2	Mandalorion	exon	9879200	9879736	.	-	.	transcript_id "Isoform182629_4"; gene_id "Isoform182629_4.gene"; gene_name "Isoform182629_4";
chr2	Mandalorion	CDS	9879200	9879736	.	-	.	transcript_id "Isoform182629_4"; gene_id "Isoform182629_4.gene"; gene_name "Isoform182629_4";
chr2	Mandalorion	exon	9882163	9882795	.	-	.	transcript_id "Isoform182629_4"; gene_id "Isoform182629_4.gene"; gene_name "Isoform182629_4";
chr2	Mandalorion	start_codon	9882398	9882400	.	-	.	transcript_id "Isoform182629_4"; gene_id "Isoform182629_4.gene"; gene_name "Isoform182629_4";
chr2	Mandalorion	CDS	9882163	9882400	.	-	.	transcript_id "Isoform182629_4"; gene_id "Isoform182629_4.gene"; gene_name "Isoform182629_4";
chr2	Mandalorion	exon	9883216	9883401	.	-	.	transcript_id "Isoform182629_4"; gene_id "Isoform182629_4.gene"; gene_name "Isoform182629_4";
chr2	Mandalorion	transcript	9920886	10053417	.	-	.	transcript_id "Isoform182632_4"; gene_id "Isoform182632_4.gene"; gene_name "Isoform182632_4";
chr2	Mandalorion	exon	9920886	9921277	.	-	.	transcript_id "Isoform182632_4"; gene_id "Isoform182632_4.gene"; gene_name "Isoform182632_4";
chr2	Mandalorion	CDS	9921163	9921277	.	-	.	transcript_id "Isoform182632_4"; gene_id "Isoform182632_4.gene"; gene_name "Isoform182632_4";
chr2	Mandalorion	stop_codon	9921160	9921162	.	-	.	transcript_id "Isoform182632_4"; gene_id "Isoform182632_4.gene"; gene_name "Isoform182632_4";
chr2	Mandalorion	exon	9922914	9923020	.	-	.	transcript_id "Isoform182632_4"; gene_id "Isoform182632_4.gene"; gene_name "Isoform182632_4";
chr2	Mandalorion	CDS	9922914	9923020	.	-	.	transcript_id "Isoform182632_4"; gene_id "Isoform182632_4.gene"; gene_name "Isoform182632_4";
chr2	Mandalorion	exon	9925863	9926112	.	-	.	transcript_id "Isoform182632_4"; gene_id "Isoform182632_4.gene"; gene_name "Isoform182632_4";
chr2	Mandalorion	CDS	9925863	9926112	.	-	.	transcript_id "Isoform182632_4"; gene_id "Isoform182632_4.gene"; gene_name "Isoform182632_4";
chr2	Mandalorion	exon	9945738	9945820	.	-	.	transcript_id "Isoform182632_4"; gene_id "Isoform182632_4.gene"; gene_name "Isoform182632_4";
chr2	Mandalorion	CDS	9945738	9945820	.	-	.	transcript_id "Isoform182632_4"; gene_id "Isoform182632_4.gene"; gene_name "Isoform182632_4";
chr2	Mandalorion	exon	9955925	9957756	.	-	.	transcript_id "Isoform182632_4"; gene_id "Isoform182632_4.gene"; gene_name "Isoform182632_4";
chr2	Mandalorion	CDS	9955925	9957756	.	-	.	transcript_id "Isoform182632_4"; gene_id "Isoform182632_4.gene"; gene_name "Isoform182632_4";
chr2	Mandalorion	exon	10047238	10047480	.	-	.	transcript_id "Isoform182632_4"; gene_id "Isoform182632_4.gene"; gene_name "Isoform182632_4";
chr2	Mandalorion	CDS	10047238	10047480	.	-	.	transcript_id "Isoform182632_4"; gene_id "Isoform182632_4.gene"; gene_name "Isoform182632_4";
chr2	Mandalorion	exon	10053046	10053417	.	-	.	transcript_id "Isoform182632_4"; gene_id "Isoform182632_4.gene"; gene_name "Isoform182632_4";
chr2	Mandalorion	start_codon	10053209	10053211	.	-	.	transcript_id "Isoform182632_4"; gene_id "Isoform182632_4.gene"; gene_name "Isoform182632_4";
chr2	Mandalorion	CDS	10053046	10053211	.	-	.	transcript_id "Isoform182632_4"; gene_id "Isoform182632_4.gene"; gene_name "Isoform182632_4";
chr2	Mandalorion	transcript	10052666	10054034	.	+	.	transcript_id "Isoform182640_4"; gene_id "Isoform182640_4.gene"; gene_name "Isoform182640_4";
chr2	Mandalorion	exon	10052666	10054034	.	+	.	transcript_id "Isoform182640_4"; gene_id "Isoform182640_4.gene"; gene_name "Isoform182640_4";
chr2	Mandalorion	start_codon	10052861	10052863	.	+	.	transcript_id "Isoform182640_4"; gene_id "Isoform182640_4.gene"; gene_name "Isoform182640_4";
chr2	Mandalorion	CDS	10052861	10053676	.	+	.	transcript_id "Isoform182640_4"; gene_id "Isoform182640_4.gene"; gene_name "Isoform182640_4";
chr2	Mandalorion	stop_codon	10053677	10053679	.	+	.	transcript_id "Isoform182640_4"; gene_id "Isoform182640_4.gene"; gene_name "Isoform182640_4";
chr2	Mandalorion	transcript	10053532	10054003	.	+	.	transcript_id "Isoform182641_5"; gene_id "Isoform182641_5.gene"; gene_name "Isoform182641_5";
chr2	Mandalorion	exon	10053532	10054003	.	+	.	transcript_id "Isoform182641_5"; gene_id "Isoform182641_5.gene"; gene_name "Isoform182641_5";
chr2	Mandalorion	transcript	10060844	10085252	.	-	.	transcript_id "Isoform182660_22216"; gene_id "Isoform182660_22216.gene"; gene_name "Isoform182660_22216";
chr2	Mandalorion	exon	10060844	10060972	.	-	.	transcript_id "Isoform182660_22216"; gene_id "Isoform182660_22216.gene"; gene_name "Isoform182660_22216";
chr2	Mandalorion	exon	10061581	10061617	.	-	.	transcript_id "Isoform182660_22216"; gene_id "Isoform182660_22216.gene"; gene_name "Isoform182660_22216";
chr2	Mandalorion	CDS	10061614	10061617	.	-	.	transcript_id "Isoform182660_22216"; gene_id "Isoform182660_22216.gene"; gene_name "Isoform182660_22216";
chr2	Mandalorion	stop_codon	10061611	10061613	.	-	.	transcript_id "Isoform182660_22216"; gene_id "Isoform182660_22216.gene"; gene_name "Isoform182660_22216";
chr2	Mandalorion	exon	10063807	10063903	.	-	.	transcript_id "Isoform182660_22216"; gene_id "Isoform182660_22216.gene"; gene_name "Isoform182660_22216";
chr2	Mandalorion	CDS	10063807	10063903	.	-	.	transcript_id "Isoform182660_22216"; gene_id "Isoform182660_22216.gene"; gene_name "Isoform182660_22216";
chr2	Mandalorion	exon	10064312	10064467	.	-	.	transcript_id "Isoform182660_22216"; gene_id "Isoform182660_22216.gene"; gene_name "Isoform182660_22216";
chr2	Mandalorion	CDS	10064312	10064467	.	-	.	transcript_id "Isoform182660_22216"; gene_id "Isoform182660_22216.gene"; gene_name "Isoform182660_22216";
chr2	Mandalorion	exon	10068097	10068161	.	-	.	transcript_id "Isoform182660_22216"; gene_id "Isoform182660_22216.gene"; gene_name "Isoform182660_22216";
chr2	Mandalorion	CDS	10068097	10068161	.	-	.	transcript_id "Isoform182660_22216"; gene_id "Isoform182660_22216.gene"; gene_name "Isoform182660_22216";
chr2	Mandalorion	exon	10068254	10068397	.	-	.	transcript_id "Isoform182660_22216"; gene_id "Isoform182660_22216.gene"; gene_name "Isoform182660_22216";
chr2	Mandalorion	CDS	10068254	10068397	.	-	.	transcript_id "Isoform182660_22216"; gene_id "Isoform182660_22216.gene"; gene_name "Isoform182660_22216";
chr2	Mandalorion	exon	10068918	10069122	.	-	.	transcript_id "Isoform182660_22216"; gene_id "Isoform182660_22216.gene"; gene_name "Isoform182660_22216";
chr2	Mandalorion	CDS	10068918	10069122	.	-	.	transcript_id "Isoform182660_22216"; gene_id "Isoform182660_22216.gene"; gene_name "Isoform182660_22216";
chr2	Mandalorion	exon	10073421	10073552	.	-	.	transcript_id "Isoform182660_22216"; gene_id "Isoform182660_22216.gene"; gene_name "Isoform182660_22216";
chr2	Mandalorion	CDS	10073421	10073552	.	-	.	transcript_id "Isoform182660_22216"; gene_id "Isoform182660_22216.gene"; gene_name "Isoform182660_22216";
chr2	Mandalorion	exon	10074504	10074538	.	-	.	transcript_id "Isoform182660_22216"; gene_id "Isoform182660_22216.gene"; gene_name "Isoform182660_22216";
chr2	Mandalorion	start_codon	10074520	10074522	.	-	.	transcript_id "Isoform182660_22216"; gene_id "Isoform182660_22216.gene"; gene_name "Isoform182660_22216";
chr2	Mandalorion	CDS	10074504	10074522	.	-	.	transcript_id "Isoform182660_22216"; gene_id "Isoform182660_22216.gene"; gene_name "Isoform182660_22216";
chr2	Mandalorion	exon	10085159	10085252	.	-	.	transcript_id "Isoform182660_22216"; gene_id "Isoform182660_22216.gene"; gene_name "Isoform182660_22216";
chr2	Mandalorion	transcript	10060844	10085305	.	-	.	transcript_id "Isoform182661_2183"; gene_id "Isoform182661_2183.gene"; gene_name "Isoform182661_2183";
chr2	Mandalorion	exon	10060844	10060972	.	-	.	transcript_id "Isoform182661_2183"; gene_id "Isoform182661_2183.gene"; gene_name "Isoform182661_2183";
chr2	Mandalorion	exon	10061581	10061617	.	-	.	transcript_id "Isoform182661_2183"; gene_id "Isoform182661_2183.gene"; gene_name "Isoform182661_2183";
chr2	Mandalorion	CDS	10061614	10061617	.	-	.	transcript_id "Isoform182661_2183"; gene_id "Isoform182661_2183.gene"; gene_name "Isoform182661_2183";
chr2	Mandalorion	stop_codon	10061611	10061613	.	-	.	transcript_id "Isoform182661_2183"; gene_id "Isoform182661_2183.gene"; gene_name "Isoform182661_2183";
chr2	Mandalorion	exon	10063807	10063903	.	-	.	transcript_id "Isoform182661_2183"; gene_id "Isoform182661_2183.gene"; gene_name "Isoform182661_2183";
chr2	Mandalorion	CDS	10063807	10063903	.	-	.	transcript_id "Isoform182661_2183"; gene_id "Isoform182661_2183.gene"; gene_name "Isoform182661_2183";
chr2	Mandalorion	exon	10064312	10064467	.	-	.	transcript_id "Isoform182661_2183"; gene_id "Isoform182661_2183.gene"; gene_name "Isoform182661_2183";
chr2	Mandalorion	CDS	10064312	10064467	.	-	.	transcript_id "Isoform182661_2183"; gene_id "Isoform182661_2183.gene"; gene_name "Isoform182661_2183";
chr2	Mandalorion	exon	10068097	10068161	.	-	.	transcript_id "Isoform182661_2183"; gene_id "Isoform182661_2183.gene"; gene_name "Isoform182661_2183";
chr2	Mandalorion	CDS	10068097	10068161	.	-	.	transcript_id "Isoform182661_2183"; gene_id "Isoform182661_2183.gene"; gene_name "Isoform182661_2183";
chr2	Mandalorion	exon	10068254	10068397	.	-	.	transcript_id "Isoform182661_2183"; gene_id "Isoform182661_2183.gene"; gene_name "Isoform182661_2183";
chr2	Mandalorion	CDS	10068254	10068397	.	-	.	transcript_id "Isoform182661_2183"; gene_id "Isoform182661_2183.gene"; gene_name "Isoform182661_2183";
chr2	Mandalorion	exon	10068918	10069122	.	-	.	transcript_id "Isoform182661_2183"; gene_id "Isoform182661_2183.gene"; gene_name "Isoform182661_2183";
chr2	Mandalorion	CDS	10068918	10069122	.	-	.	transcript_id "Isoform182661_2183"; gene_id "Isoform182661_2183.gene"; gene_name "Isoform182661_2183";
chr2	Mandalorion	exon	10073421	10073552	.	-	.	transcript_id "Isoform182661_2183"; gene_id "Isoform182661_2183.gene"; gene_name "Isoform182661_2183";
chr2	Mandalorion	CDS	10073421	10073552	.	-	.	transcript_id "Isoform182661_2183"; gene_id "Isoform182661_2183.gene"; gene_name "Isoform182661_2183";
chr2	Mandalorion	exon	10074504	10074538	.	-	.	transcript_id "Isoform182661_2183"; gene_id "Isoform182661_2183.gene"; gene_name "Isoform182661_2183";
chr2	Mandalorion	start_codon	10074520	10074522	.	-	.	transcript_id "Isoform182661_2183"; gene_id "Isoform182661_2183.gene"; gene_name "Isoform182661_2183";
chr2	Mandalorion	CDS	10074504	10074522	.	-	.	transcript_id "Isoform182661_2183"; gene_id "Isoform182661_2183.gene"; gene_name "Isoform182661_2183";
chr2	Mandalorion	exon	10085159	10085305	.	-	.	transcript_id "Isoform182661_2183"; gene_id "Isoform182661_2183.gene"; gene_name "Isoform182661_2183";
chr2	Mandalorion	transcript	10099415	10135492	.	-	.	transcript_id "Isoform182726_9245"; gene_id "Isoform182726_9245.gene"; gene_name "Isoform182726_9245";
chr2	Mandalorion	exon	10099415	10099712	.	-	.	transcript_id "Isoform182726_9245"; gene_id "Isoform182726_9245.gene"; gene_name "Isoform182726_9245";
chr2	Mandalorion	CDS	10099568	10099712	.	-	.	transcript_id "Isoform182726_9245"; gene_id "Isoform182726_9245.gene"; gene_name "Isoform182726_9245";
chr2	Mandalorion	stop_codon	10099565	10099567	.	-	.	transcript_id "Isoform182726_9245"; gene_id "Isoform182726_9245.gene"; gene_name "Isoform182726_9245";
chr2	Mandalorion	exon	10101262	10101373	.	-	.	transcript_id "Isoform182726_9245"; gene_id "Isoform182726_9245.gene"; gene_name "Isoform182726_9245";
chr2	Mandalorion	CDS	10101262	10101373	.	-	.	transcript_id "Isoform182726_9245"; gene_id "Isoform182726_9245.gene"; gene_name "Isoform182726_9245";
chr2	Mandalorion	exon	10101888	10102060	.	-	.	transcript_id "Isoform182726_9245"; gene_id "Isoform182726_9245.gene"; gene_name "Isoform182726_9245";
chr2	Mandalorion	CDS	10101888	10102060	.	-	.	transcript_id "Isoform182726_9245"; gene_id "Isoform182726_9245.gene"; gene_name "Isoform182726_9245";
chr2	Mandalorion	exon	10102713	10102911	.	-	.	transcript_id "Isoform182726_9245"; gene_id "Isoform182726_9245.gene"; gene_name "Isoform182726_9245";
chr2	Mandalorion	CDS	10102713	10102911	.	-	.	transcript_id "Isoform182726_9245"; gene_id "Isoform182726_9245.gene"; gene_name "Isoform182726_9245";
chr2	Mandalorion	exon	10103265	10103378	.	-	.	transcript_id "Isoform182726_9245"; gene_id "Isoform182726_9245.gene"; gene_name "Isoform182726_9245";
chr2	Mandalorion	CDS	10103265	10103378	.	-	.	transcript_id "Isoform182726_9245"; gene_id "Isoform182726_9245.gene"; gene_name "Isoform182726_9245";
chr2	Mandalorion	exon	10106886	10107023	.	-	.	transcript_id "Isoform182726_9245"; gene_id "Isoform182726_9245.gene"; gene_name "Isoform182726_9245";
chr2	Mandalorion	CDS	10106886	10107023	.	-	.	transcript_id "Isoform182726_9245"; gene_id "Isoform182726_9245.gene"; gene_name "Isoform182726_9245";
chr2	Mandalorion	exon	10107596	10107765	.	-	.	transcript_id "Isoform182726_9245"; gene_id "Isoform182726_9245.gene"; gene_name "Isoform182726_9245";
chr2	Mandalorion	CDS	10107596	10107765	.	-	.	transcript_id "Isoform182726_9245"; gene_id "Isoform182726_9245.gene"; gene_name "Isoform182726_9245";
chr2	Mandalorion	exon	10109953	10110092	.	-	.	transcript_id "Isoform182726_9245"; gene_id "Isoform182726_9245.gene"; gene_name "Isoform182726_9245";
chr2	Mandalorion	CDS	10109953	10110092	.	-	.	transcript_id "Isoform182726_9245"; gene_id "Isoform182726_9245.gene"; gene_name "Isoform182726_9245";
chr2	Mandalorion	exon	10110431	10110616	.	-	.	transcript_id "Isoform182726_9245"; gene_id "Isoform182726_9245.gene"; gene_name "Isoform182726_9245";
chr2	Mandalorion	CDS	10110431	10110616	.	-	.	transcript_id "Isoform182726_9245"; gene_id "Isoform182726_9245.gene"; gene_name "Isoform182726_9245";
chr2	Mandalorion	exon	10111464	10111645	.	-	.	transcript_id "Isoform182726_9245"; gene_id "Isoform182726_9245.gene"; gene_name "Isoform182726_9245";
chr2	Mandalorion	CDS	10111464	10111645	.	-	.	transcript_id "Isoform182726_9245"; gene_id "Isoform182726_9245.gene"; gene_name "Isoform182726_9245";
chr2	Mandalorion	exon	10114292	10114417	.	-	.	transcript_id "Isoform182726_9245"; gene_id "Isoform182726_9245.gene"; gene_name "Isoform182726_9245";
chr2	Mandalorion	CDS	10114292	10114417	.	-	.	transcript_id "Isoform182726_9245"; gene_id "Isoform182726_9245.gene"; gene_name "Isoform182726_9245";
chr2	Mandalorion	exon	10115206	10115374	.	-	.	transcript_id "Isoform182726_9245"; gene_id "Isoform182726_9245.gene"; gene_name "Isoform182726_9245";
chr2	Mandalorion	CDS	10115206	10115374	.	-	.	transcript_id "Isoform182726_9245"; gene_id "Isoform182726_9245.gene"; gene_name "Isoform182726_9245";
chr2	Mandalorion	exon	10120040	10120156	.	-	.	transcript_id "Isoform182726_9245"; gene_id "Isoform182726_9245.gene"; gene_name "Isoform182726_9245";
chr2	Mandalorion	CDS	10120040	10120156	.	-	.	transcript_id "Isoform182726_9245"; gene_id "Isoform182726_9245.gene"; gene_name "Isoform182726_9245";
chr2	Mandalorion	exon	10121415	10121543	.	-	.	transcript_id "Isoform182726_9245"; gene_id "Isoform182726_9245.gene"; gene_name "Isoform182726_9245";
chr2	Mandalorion	CDS	10121415	10121543	.	-	.	transcript_id "Isoform182726_9245"; gene_id "Isoform182726_9245.gene"; gene_name "Isoform182726_9245";
chr2	Mandalorion	exon	10122150	10122257	.	-	.	transcript_id "Isoform182726_9245"; gene_id "Isoform182726_9245.gene"; gene_name "Isoform182726_9245";
chr2	Mandalorion	CDS	10122150	10122257	.	-	.	transcript_id "Isoform182726_9245"; gene_id "Isoform182726_9245.gene"; gene_name "Isoform182726_9245";
chr2	Mandalorion	exon	10124278	10124440	.	-	.	transcript_id "Isoform182726_9245"; gene_id "Isoform182726_9245.gene"; gene_name "Isoform182726_9245";
chr2	Mandalorion	CDS	10124278	10124440	.	-	.	transcript_id "Isoform182726_9245"; gene_id "Isoform182726_9245.gene"; gene_name "Isoform182726_9245";
chr2	Mandalorion	exon	10128221	10128325	.	-	.	transcript_id "Isoform182726_9245"; gene_id "Isoform182726_9245.gene"; gene_name "Isoform182726_9245";
chr2	Mandalorion	CDS	10128221	10128325	.	-	.	transcript_id "Isoform182726_9245"; gene_id "Isoform182726_9245.gene"; gene_name "Isoform182726_9245";
chr2	Mandalorion	exon	10130962	10131131	.	-	.	transcript_id "Isoform182726_9245"; gene_id "Isoform182726_9245.gene"; gene_name "Isoform182726_9245";
chr2	Mandalorion	CDS	10130962	10131131	.	-	.	transcript_id "Isoform182726_9245"; gene_id "Isoform182726_9245.gene"; gene_name "Isoform182726_9245";
chr2	Mandalorion	exon	10132586	10132618	.	-	.	transcript_id "Isoform182726_9245"; gene_id "Isoform182726_9245.gene"; gene_name "Isoform182726_9245";
chr2	Mandalorion	CDS	10132586	10132618	.	-	.	transcript_id "Isoform182726_9245"; gene_id "Isoform182726_9245.gene"; gene_name "Isoform182726_9245";
chr2	Mandalorion	exon	10134040	10134114	.	-	.	transcript_id "Isoform182726_9245"; gene_id "Isoform182726_9245.gene"; gene_name "Isoform182726_9245";
chr2	Mandalorion	CDS	10134040	10134114	.	-	.	transcript_id "Isoform182726_9245"; gene_id "Isoform182726_9245.gene"; gene_name "Isoform182726_9245";
chr2	Mandalorion	exon	10135293	10135492	.	-	.	transcript_id "Isoform182726_9245"; gene_id "Isoform182726_9245.gene"; gene_name "Isoform182726_9245";
chr2	Mandalorion	start_codon	10135386	10135388	.	-	.	transcript_id "Isoform182726_9245"; gene_id "Isoform182726_9245.gene"; gene_name "Isoform182726_9245";
chr2	Mandalorion	CDS	10135293	10135388	.	-	.	transcript_id "Isoform182726_9245"; gene_id "Isoform182726_9245.gene"; gene_name "Isoform182726_9245";
chr2	Mandalorion	transcript	10099415	10135569	.	-	.	transcript_id "Isoform182727_145"; gene_id "Isoform182727_145.gene"; gene_name "Isoform182727_145";
chr2	Mandalorion	exon	10099415	10099712	.	-	.	transcript_id "Isoform182727_145"; gene_id "Isoform182727_145.gene"; gene_name "Isoform182727_145";
chr2	Mandalorion	CDS	10099568	10099712	.	-	.	transcript_id "Isoform182727_145"; gene_id "Isoform182727_145.gene"; gene_name "Isoform182727_145";
chr2	Mandalorion	stop_codon	10099565	10099567	.	-	.	transcript_id "Isoform182727_145"; gene_id "Isoform182727_145.gene"; gene_name "Isoform182727_145";
chr2	Mandalorion	exon	10101262	10101373	.	-	.	transcript_id "Isoform182727_145"; gene_id "Isoform182727_145.gene"; gene_name "Isoform182727_145";
chr2	Mandalorion	CDS	10101262	10101373	.	-	.	transcript_id "Isoform182727_145"; gene_id "Isoform182727_145.gene"; gene_name "Isoform182727_145";
chr2	Mandalorion	exon	10101888	10102060	.	-	.	transcript_id "Isoform182727_145"; gene_id "Isoform182727_145.gene"; gene_name "Isoform182727_145";
chr2	Mandalorion	CDS	10101888	10102060	.	-	.	transcript_id "Isoform182727_145"; gene_id "Isoform182727_145.gene"; gene_name "Isoform182727_145";
chr2	Mandalorion	exon	10102713	10102911	.	-	.	transcript_id "Isoform182727_145"; gene_id "Isoform182727_145.gene"; gene_name "Isoform182727_145";
chr2	Mandalorion	CDS	10102713	10102911	.	-	.	transcript_id "Isoform182727_145"; gene_id "Isoform182727_145.gene"; gene_name "Isoform182727_145";
chr2	Mandalorion	exon	10103265	10103378	.	-	.	transcript_id "Isoform182727_145"; gene_id "Isoform182727_145.gene"; gene_name "Isoform182727_145";
chr2	Mandalorion	CDS	10103265	10103378	.	-	.	transcript_id "Isoform182727_145"; gene_id "Isoform182727_145.gene"; gene_name "Isoform182727_145";
chr2	Mandalorion	exon	10106886	10107023	.	-	.	transcript_id "Isoform182727_145"; gene_id "Isoform182727_145.gene"; gene_name "Isoform182727_145";
chr2	Mandalorion	CDS	10106886	10107023	.	-	.	transcript_id "Isoform182727_145"; gene_id "Isoform182727_145.gene"; gene_name "Isoform182727_145";
chr2	Mandalorion	exon	10107596	10107765	.	-	.	transcript_id "Isoform182727_145"; gene_id "Isoform182727_145.gene"; gene_name "Isoform182727_145";
chr2	Mandalorion	CDS	10107596	10107765	.	-	.	transcript_id "Isoform182727_145"; gene_id "Isoform182727_145.gene"; gene_name "Isoform182727_145";
chr2	Mandalorion	exon	10109953	10110092	.	-	.	transcript_id "Isoform182727_145"; gene_id "Isoform182727_145.gene"; gene_name "Isoform182727_145";
chr2	Mandalorion	CDS	10109953	10110092	.	-	.	transcript_id "Isoform182727_145"; gene_id "Isoform182727_145.gene"; gene_name "Isoform182727_145";
chr2	Mandalorion	exon	10110431	10110616	.	-	.	transcript_id "Isoform182727_145"; gene_id "Isoform182727_145.gene"; gene_name "Isoform182727_145";
chr2	Mandalorion	CDS	10110431	10110616	.	-	.	transcript_id "Isoform182727_145"; gene_id "Isoform182727_145.gene"; gene_name "Isoform182727_145";
chr2	Mandalorion	exon	10111464	10111645	.	-	.	transcript_id "Isoform182727_145"; gene_id "Isoform182727_145.gene"; gene_name "Isoform182727_145";
chr2	Mandalorion	CDS	10111464	10111645	.	-	.	transcript_id "Isoform182727_145"; gene_id "Isoform182727_145.gene"; gene_name "Isoform182727_145";
chr2	Mandalorion	exon	10114292	10114417	.	-	.	transcript_id "Isoform182727_145"; gene_id "Isoform182727_145.gene"; gene_name "Isoform182727_145";
chr2	Mandalorion	CDS	10114292	10114417	.	-	.	transcript_id "Isoform182727_145"; gene_id "Isoform182727_145.gene"; gene_name "Isoform182727_145";
chr2	Mandalorion	exon	10115206	10115374	.	-	.	transcript_id "Isoform182727_145"; gene_id "Isoform182727_145.gene"; gene_name "Isoform182727_145";
chr2	Mandalorion	CDS	10115206	10115374	.	-	.	transcript_id "Isoform182727_145"; gene_id "Isoform182727_145.gene"; gene_name "Isoform182727_145";
chr2	Mandalorion	exon	10120040	10120156	.	-	.	transcript_id "Isoform182727_145"; gene_id "Isoform182727_145.gene"; gene_name "Isoform182727_145";
chr2	Mandalorion	CDS	10120040	10120156	.	-	.	transcript_id "Isoform182727_145"; gene_id "Isoform182727_145.gene"; gene_name "Isoform182727_145";
chr2	Mandalorion	exon	10121415	10121543	.	-	.	transcript_id "Isoform182727_145"; gene_id "Isoform182727_145.gene"; gene_name "Isoform182727_145";
chr2	Mandalorion	CDS	10121415	10121543	.	-	.	transcript_id "Isoform182727_145"; gene_id "Isoform182727_145.gene"; gene_name "Isoform182727_145";
chr2	Mandalorion	exon	10122150	10122257	.	-	.	transcript_id "Isoform182727_145"; gene_id "Isoform182727_145.gene"; gene_name "Isoform182727_145";
chr2	Mandalorion	CDS	10122150	10122257	.	-	.	transcript_id "Isoform182727_145"; gene_id "Isoform182727_145.gene"; gene_name "Isoform182727_145";
chr2	Mandalorion	exon	10124278	10124440	.	-	.	transcript_id "Isoform182727_145"; gene_id "Isoform182727_145.gene"; gene_name "Isoform182727_145";
chr2	Mandalorion	CDS	10124278	10124440	.	-	.	transcript_id "Isoform182727_145"; gene_id "Isoform182727_145.gene"; gene_name "Isoform182727_145";
chr2	Mandalorion	exon	10128221	10128325	.	-	.	transcript_id "Isoform182727_145"; gene_id "Isoform182727_145.gene"; gene_name "Isoform182727_145";
chr2	Mandalorion	CDS	10128221	10128325	.	-	.	transcript_id "Isoform182727_145"; gene_id "Isoform182727_145.gene"; gene_name "Isoform182727_145";
chr2	Mandalorion	exon	10130962	10131131	.	-	.	transcript_id "Isoform182727_145"; gene_id "Isoform182727_145.gene"; gene_name "Isoform182727_145";
chr2	Mandalorion	CDS	10130962	10131131	.	-	.	transcript_id "Isoform182727_145"; gene_id "Isoform182727_145.gene"; gene_name "Isoform182727_145";
chr2	Mandalorion	exon	10132586	10132618	.	-	.	transcript_id "Isoform182727_145"; gene_id "Isoform182727_145.gene"; gene_name "Isoform182727_145";
chr2	Mandalorion	CDS	10132586	10132618	.	-	.	transcript_id "Isoform182727_145"; gene_id "Isoform182727_145.gene"; gene_name "Isoform182727_145";
chr2	Mandalorion	exon	10134040	10134114	.	-	.	transcript_id "Isoform182727_145"; gene_id "Isoform182727_145.gene"; gene_name "Isoform182727_145";
chr2	Mandalorion	CDS	10134040	10134114	.	-	.	transcript_id "Isoform182727_145"; gene_id "Isoform182727_145.gene"; gene_name "Isoform182727_145";
chr2	Mandalorion	exon	10135293	10135569	.	-	.	transcript_id "Isoform182727_145"; gene_id "Isoform182727_145.gene"; gene_name "Isoform182727_145";
chr2	Mandalorion	start_codon	10135386	10135388	.	-	.	transcript_id "Isoform182727_145"; gene_id "Isoform182727_145.gene"; gene_name "Isoform182727_145";
chr2	Mandalorion	CDS	10135293	10135388	.	-	.	transcript_id "Isoform182727_145"; gene_id "Isoform182727_145.gene"; gene_name "Isoform182727_145";
chr2	Mandalorion	transcript	10085424	10097512	.	+	.	transcript_id "Isoform182795_13"; gene_id "Isoform182795_13.gene"; gene_name "Isoform182795_13";
chr2	Mandalorion	exon	10085424	10085555	.	+	.	transcript_id "Isoform182795_13"; gene_id "Isoform182795_13.gene"; gene_name "Isoform182795_13";
chr2	Mandalorion	start_codon	10085442	10085444	.	+	.	transcript_id "Isoform182795_13"; gene_id "Isoform182795_13.gene"; gene_name "Isoform182795_13";
chr2	Mandalorion	CDS	10085442	10085555	.	+	.	transcript_id "Isoform182795_13"; gene_id "Isoform182795_13.gene"; gene_name "Isoform182795_13";
chr2	Mandalorion	exon	10090541	10090635	.	+	.	transcript_id "Isoform182795_13"; gene_id "Isoform182795_13.gene"; gene_name "Isoform182795_13";
chr2	Mandalorion	CDS	10090541	10090635	.	+	.	transcript_id "Isoform182795_13"; gene_id "Isoform182795_13.gene"; gene_name "Isoform182795_13";
chr2	Mandalorion	exon	10094924	10094967	.	+	.	transcript_id "Isoform182795_13"; gene_id "Isoform182795_13.gene"; gene_name "Isoform182795_13";
chr2	Mandalorion	CDS	10094924	10094967	.	+	.	transcript_id "Isoform182795_13"; gene_id "Isoform182795_13.gene"; gene_name "Isoform182795_13";
chr2	Mandalorion	exon	10095052	10097512	.	+	.	transcript_id "Isoform182795_13"; gene_id "Isoform182795_13.gene"; gene_name "Isoform182795_13";
chr2	Mandalorion	CDS	10095052	10095248	.	+	.	transcript_id "Isoform182795_13"; gene_id "Isoform182795_13.gene"; gene_name "Isoform182795_13";
chr2	Mandalorion	stop_codon	10095249	10095251	.	+	.	transcript_id "Isoform182795_13"; gene_id "Isoform182795_13.gene"; gene_name "Isoform182795_13";
chr2	Mandalorion	transcript	10085003	10097512	.	+	.	transcript_id "Isoform182796_11"; gene_id "Isoform182796_11.gene"; gene_name "Isoform182796_11";
chr2	Mandalorion	exon	10085003	10085555	.	+	.	transcript_id "Isoform182796_11"; gene_id "Isoform182796_11.gene"; gene_name "Isoform182796_11";
chr2	Mandalorion	start_codon	10085442	10085444	.	+	.	transcript_id "Isoform182796_11"; gene_id "Isoform182796_11.gene"; gene_name "Isoform182796_11";
chr2	Mandalorion	CDS	10085442	10085555	.	+	.	transcript_id "Isoform182796_11"; gene_id "Isoform182796_11.gene"; gene_name "Isoform182796_11";
chr2	Mandalorion	exon	10090541	10090635	.	+	.	transcript_id "Isoform182796_11"; gene_id "Isoform182796_11.gene"; gene_name "Isoform182796_11";
chr2	Mandalorion	CDS	10090541	10090635	.	+	.	transcript_id "Isoform182796_11"; gene_id "Isoform182796_11.gene"; gene_name "Isoform182796_11";
chr2	Mandalorion	exon	10094924	10094967	.	+	.	transcript_id "Isoform182796_11"; gene_id "Isoform182796_11.gene"; gene_name "Isoform182796_11";
chr2	Mandalorion	CDS	10094924	10094967	.	+	.	transcript_id "Isoform182796_11"; gene_id "Isoform182796_11.gene"; gene_name "Isoform182796_11";
chr2	Mandalorion	exon	10095052	10095174	.	+	.	transcript_id "Isoform182796_11"; gene_id "Isoform182796_11.gene"; gene_name "Isoform182796_11";
chr2	Mandalorion	CDS	10095052	10095174	.	+	.	transcript_id "Isoform182796_11"; gene_id "Isoform182796_11.gene"; gene_name "Isoform182796_11";
chr2	Mandalorion	exon	10096529	10097512	.	+	.	transcript_id "Isoform182796_11"; gene_id "Isoform182796_11.gene"; gene_name "Isoform182796_11";
chr2	Mandalorion	CDS	10096529	10097325	.	+	.	transcript_id "Isoform182796_11"; gene_id "Isoform182796_11.gene"; gene_name "Isoform182796_11";
chr2	Mandalorion	stop_codon	10097326	10097328	.	+	.	transcript_id "Isoform182796_11"; gene_id "Isoform182796_11.gene"; gene_name "Isoform182796_11";
chr2	Mandalorion	transcript	10085421	10097512	.	+	.	transcript_id "Isoform182797_173"; gene_id "Isoform182797_173.gene"; gene_name "Isoform182797_173";
chr2	Mandalorion	exon	10085421	10085555	.	+	.	transcript_id "Isoform182797_173"; gene_id "Isoform182797_173.gene"; gene_name "Isoform182797_173";
chr2	Mandalorion	start_codon	10085442	10085444	.	+	.	transcript_id "Isoform182797_173"; gene_id "Isoform182797_173.gene"; gene_name "Isoform182797_173";
chr2	Mandalorion	CDS	10085442	10085555	.	+	.	transcript_id "Isoform182797_173"; gene_id "Isoform182797_173.gene"; gene_name "Isoform182797_173";
chr2	Mandalorion	exon	10090541	10090635	.	+	.	transcript_id "Isoform182797_173"; gene_id "Isoform182797_173.gene"; gene_name "Isoform182797_173";
chr2	Mandalorion	CDS	10090541	10090635	.	+	.	transcript_id "Isoform182797_173"; gene_id "Isoform182797_173.gene"; gene_name "Isoform182797_173";
chr2	Mandalorion	exon	10094924	10094967	.	+	.	transcript_id "Isoform182797_173"; gene_id "Isoform182797_173.gene"; gene_name "Isoform182797_173";
chr2	Mandalorion	CDS	10094924	10094967	.	+	.	transcript_id "Isoform182797_173"; gene_id "Isoform182797_173.gene"; gene_name "Isoform182797_173";
chr2	Mandalorion	exon	10095052	10095174	.	+	.	transcript_id "Isoform182797_173"; gene_id "Isoform182797_173.gene"; gene_name "Isoform182797_173";
chr2	Mandalorion	CDS	10095052	10095174	.	+	.	transcript_id "Isoform182797_173"; gene_id "Isoform182797_173.gene"; gene_name "Isoform182797_173";
chr2	Mandalorion	exon	10096529	10097512	.	+	.	transcript_id "Isoform182797_173"; gene_id "Isoform182797_173.gene"; gene_name "Isoform182797_173";
chr2	Mandalorion	CDS	10096529	10097325	.	+	.	transcript_id "Isoform182797_173"; gene_id "Isoform182797_173.gene"; gene_name "Isoform182797_173";
chr2	Mandalorion	stop_codon	10097326	10097328	.	+	.	transcript_id "Isoform182797_173"; gene_id "Isoform182797_173.gene"; gene_name "Isoform182797_173";
chr2	Mandalorion	transcript	10085424	10097504	.	+	.	transcript_id "Isoform182805_3"; gene_id "Isoform182805_3.gene"; gene_name "Isoform182805_3";
chr2	Mandalorion	exon	10085424	10085555	.	+	.	transcript_id "Isoform182805_3"; gene_id "Isoform182805_3.gene"; gene_name "Isoform182805_3";
chr2	Mandalorion	exon	10090541	10090635	.	+	.	transcript_id "Isoform182805_3"; gene_id "Isoform182805_3.gene"; gene_name "Isoform182805_3";
chr2	Mandalorion	exon	10095052	10097504	.	+	.	transcript_id "Isoform182805_3"; gene_id "Isoform182805_3.gene"; gene_name "Isoform182805_3";
chr2	Mandalorion	start_codon	10096939	10096941	.	+	.	transcript_id "Isoform182805_3"; gene_id "Isoform182805_3.gene"; gene_name "Isoform182805_3";
chr2	Mandalorion	CDS	10096939	10097325	.	+	.	transcript_id "Isoform182805_3"; gene_id "Isoform182805_3.gene"; gene_name "Isoform182805_3";
chr2	Mandalorion	stop_codon	10097326	10097328	.	+	.	transcript_id "Isoform182805_3"; gene_id "Isoform182805_3.gene"; gene_name "Isoform182805_3";
chr2	Mandalorion	transcript	10085424	10097512	.	+	.	transcript_id "Isoform182806_14"; gene_id "Isoform182806_14.gene"; gene_name "Isoform182806_14";
chr2	Mandalorion	exon	10085424	10085555	.	+	.	transcript_id "Isoform182806_14"; gene_id "Isoform182806_14.gene"; gene_name "Isoform182806_14";
chr2	Mandalorion	exon	10090541	10090635	.	+	.	transcript_id "Isoform182806_14"; gene_id "Isoform182806_14.gene"; gene_name "Isoform182806_14";
chr2	Mandalorion	start_codon	10090542	10090544	.	+	.	transcript_id "Isoform182806_14"; gene_id "Isoform182806_14.gene"; gene_name "Isoform182806_14";
chr2	Mandalorion	CDS	10090542	10090635	.	+	.	transcript_id "Isoform182806_14"; gene_id "Isoform182806_14.gene"; gene_name "Isoform182806_14";
chr2	Mandalorion	exon	10095052	10095174	.	+	.	transcript_id "Isoform182806_14"; gene_id "Isoform182806_14.gene"; gene_name "Isoform182806_14";
chr2	Mandalorion	CDS	10095052	10095174	.	+	.	transcript_id "Isoform182806_14"; gene_id "Isoform182806_14.gene"; gene_name "Isoform182806_14";
chr2	Mandalorion	exon	10096529	10097512	.	+	.	transcript_id "Isoform182806_14"; gene_id "Isoform182806_14.gene"; gene_name "Isoform182806_14";
chr2	Mandalorion	CDS	10096529	10097325	.	+	.	transcript_id "Isoform182806_14"; gene_id "Isoform182806_14.gene"; gene_name "Isoform182806_14";
chr2	Mandalorion	stop_codon	10097326	10097328	.	+	.	transcript_id "Isoform182806_14"; gene_id "Isoform182806_14.gene"; gene_name "Isoform182806_14";
chr2	Mandalorion	transcript	10158378	10212391	.	+	.	transcript_id "Isoform182811_3"; gene_id "Isoform182811_3.gene"; gene_name "Isoform182811_3";
chr2	Mandalorion	exon	10158378	10158566	.	+	.	transcript_id "Isoform182811_3"; gene_id "Isoform182811_3.gene"; gene_name "Isoform182811_3";
chr2	Mandalorion	start_codon	10158477	10158479	.	+	.	transcript_id "Isoform182811_3"; gene_id "Isoform182811_3.gene"; gene_name "Isoform182811_3";
chr2	Mandalorion	CDS	10158477	10158566	.	+	.	transcript_id "Isoform182811_3"; gene_id "Isoform182811_3.gene"; gene_name "Isoform182811_3";
chr2	Mandalorion	exon	10169495	10169539	.	+	.	transcript_id "Isoform182811_3"; gene_id "Isoform182811_3.gene"; gene_name "Isoform182811_3";
chr2	Mandalorion	CDS	10169495	10169539	.	+	.	transcript_id "Isoform182811_3"; gene_id "Isoform182811_3.gene"; gene_name "Isoform182811_3";
chr2	Mandalorion	exon	10190330	10190493	.	+	.	transcript_id "Isoform182811_3"; gene_id "Isoform182811_3.gene"; gene_name "Isoform182811_3";
chr2	Mandalorion	CDS	10190330	10190493	.	+	.	transcript_id "Isoform182811_3"; gene_id "Isoform182811_3.gene"; gene_name "Isoform182811_3";
chr2	Mandalorion	exon	10191766	10191867	.	+	.	transcript_id "Isoform182811_3"; gene_id "Isoform182811_3.gene"; gene_name "Isoform182811_3";
chr2	Mandalorion	CDS	10191766	10191867	.	+	.	transcript_id "Isoform182811_3"; gene_id "Isoform182811_3.gene"; gene_name "Isoform182811_3";
chr2	Mandalorion	exon	10195011	10195261	.	+	.	transcript_id "Isoform182811_3"; gene_id "Isoform182811_3.gene"; gene_name "Isoform182811_3";
chr2	Mandalorion	CDS	10195011	10195261	.	+	.	transcript_id "Isoform182811_3"; gene_id "Isoform182811_3.gene"; gene_name "Isoform182811_3";
chr2	Mandalorion	exon	10210582	10210751	.	+	.	transcript_id "Isoform182811_3"; gene_id "Isoform182811_3.gene"; gene_name "Isoform182811_3";
chr2	Mandalorion	CDS	10210582	10210751	.	+	.	transcript_id "Isoform182811_3"; gene_id "Isoform182811_3.gene"; gene_name "Isoform182811_3";
chr2	Mandalorion	exon	10211584	10212391	.	+	.	transcript_id "Isoform182811_3"; gene_id "Isoform182811_3.gene"; gene_name "Isoform182811_3";
chr2	Mandalorion	CDS	10211584	10211730	.	+	.	transcript_id "Isoform182811_3"; gene_id "Isoform182811_3.gene"; gene_name "Isoform182811_3";
chr2	Mandalorion	stop_codon	10211731	10211733	.	+	.	transcript_id "Isoform182811_3"; gene_id "Isoform182811_3.gene"; gene_name "Isoform182811_3";
chr2	Mandalorion	transcript	10158373	10256666	.	+	.	transcript_id "Isoform182817_17"; gene_id "Isoform182817_17.gene"; gene_name "Isoform182817_17";
chr2	Mandalorion	exon	10158373	10158566	.	+	.	transcript_id "Isoform182817_17"; gene_id "Isoform182817_17.gene"; gene_name "Isoform182817_17";
chr2	Mandalorion	start_codon	10158477	10158479	.	+	.	transcript_id "Isoform182817_17"; gene_id "Isoform182817_17.gene"; gene_name "Isoform182817_17";
chr2	Mandalorion	CDS	10158477	10158566	.	+	.	transcript_id "Isoform182817_17"; gene_id "Isoform182817_17.gene"; gene_name "Isoform182817_17";
chr2	Mandalorion	exon	10169495	10169539	.	+	.	transcript_id "Isoform182817_17"; gene_id "Isoform182817_17.gene"; gene_name "Isoform182817_17";
chr2	Mandalorion	CDS	10169495	10169539	.	+	.	transcript_id "Isoform182817_17"; gene_id "Isoform182817_17.gene"; gene_name "Isoform182817_17";
chr2	Mandalorion	exon	10190330	10190493	.	+	.	transcript_id "Isoform182817_17"; gene_id "Isoform182817_17.gene"; gene_name "Isoform182817_17";
chr2	Mandalorion	CDS	10190330	10190493	.	+	.	transcript_id "Isoform182817_17"; gene_id "Isoform182817_17.gene"; gene_name "Isoform182817_17";
chr2	Mandalorion	exon	10191766	10191867	.	+	.	transcript_id "Isoform182817_17"; gene_id "Isoform182817_17.gene"; gene_name "Isoform182817_17";
chr2	Mandalorion	CDS	10191766	10191867	.	+	.	transcript_id "Isoform182817_17"; gene_id "Isoform182817_17.gene"; gene_name "Isoform182817_17";
chr2	Mandalorion	exon	10195011	10195261	.	+	.	transcript_id "Isoform182817_17"; gene_id "Isoform182817_17.gene"; gene_name "Isoform182817_17";
chr2	Mandalorion	CDS	10195011	10195261	.	+	.	transcript_id "Isoform182817_17"; gene_id "Isoform182817_17.gene"; gene_name "Isoform182817_17";
chr2	Mandalorion	exon	10210582	10210751	.	+	.	transcript_id "Isoform182817_17"; gene_id "Isoform182817_17.gene"; gene_name "Isoform182817_17";
chr2	Mandalorion	CDS	10210582	10210751	.	+	.	transcript_id "Isoform182817_17"; gene_id "Isoform182817_17.gene"; gene_name "Isoform182817_17";
chr2	Mandalorion	exon	10211584	10211700	.	+	.	transcript_id "Isoform182817_17"; gene_id "Isoform182817_17.gene"; gene_name "Isoform182817_17";
chr2	Mandalorion	CDS	10211584	10211700	.	+	.	transcript_id "Isoform182817_17"; gene_id "Isoform182817_17.gene"; gene_name "Isoform182817_17";
chr2	Mandalorion	exon	10239814	10239982	.	+	.	transcript_id "Isoform182817_17"; gene_id "Isoform182817_17.gene"; gene_name "Isoform182817_17";
chr2	Mandalorion	CDS	10239814	10239982	.	+	.	transcript_id "Isoform182817_17"; gene_id "Isoform182817_17.gene"; gene_name "Isoform182817_17";
chr2	Mandalorion	exon	10243373	10243682	.	+	.	transcript_id "Isoform182817_17"; gene_id "Isoform182817_17.gene"; gene_name "Isoform182817_17";
chr2	Mandalorion	CDS	10243373	10243682	.	+	.	transcript_id "Isoform182817_17"; gene_id "Isoform182817_17.gene"; gene_name "Isoform182817_17";
chr2	Mandalorion	exon	10245331	10245890	.	+	.	transcript_id "Isoform182817_17"; gene_id "Isoform182817_17.gene"; gene_name "Isoform182817_17";
chr2	Mandalorion	CDS	10245331	10245890	.	+	.	transcript_id "Isoform182817_17"; gene_id "Isoform182817_17.gene"; gene_name "Isoform182817_17";
chr2	Mandalorion	exon	10247312	10247365	.	+	.	transcript_id "Isoform182817_17"; gene_id "Isoform182817_17.gene"; gene_name "Isoform182817_17";
chr2	Mandalorion	CDS	10247312	10247365	.	+	.	transcript_id "Isoform182817_17"; gene_id "Isoform182817_17.gene"; gene_name "Isoform182817_17";
chr2	Mandalorion	exon	10250335	10250451	.	+	.	transcript_id "Isoform182817_17"; gene_id "Isoform182817_17.gene"; gene_name "Isoform182817_17";
chr2	Mandalorion	CDS	10250335	10250451	.	+	.	transcript_id "Isoform182817_17"; gene_id "Isoform182817_17.gene"; gene_name "Isoform182817_17";
chr2	Mandalorion	exon	10253900	10254277	.	+	.	transcript_id "Isoform182817_17"; gene_id "Isoform182817_17.gene"; gene_name "Isoform182817_17";
chr2	Mandalorion	CDS	10253900	10254277	.	+	.	transcript_id "Isoform182817_17"; gene_id "Isoform182817_17.gene"; gene_name "Isoform182817_17";
chr2	Mandalorion	exon	10256063	10256666	.	+	.	transcript_id "Isoform182817_17"; gene_id "Isoform182817_17.gene"; gene_name "Isoform182817_17";
chr2	Mandalorion	CDS	10256063	10256391	.	+	.	transcript_id "Isoform182817_17"; gene_id "Isoform182817_17.gene"; gene_name "Isoform182817_17";
chr2	Mandalorion	stop_codon	10256392	10256394	.	+	.	transcript_id "Isoform182817_17"; gene_id "Isoform182817_17.gene"; gene_name "Isoform182817_17";
chr2	Mandalorion	transcript	10158366	10257084	.	+	.	transcript_id "Isoform182818_14"; gene_id "Isoform182818_14.gene"; gene_name "Isoform182818_14";
chr2	Mandalorion	exon	10158366	10158566	.	+	.	transcript_id "Isoform182818_14"; gene_id "Isoform182818_14.gene"; gene_name "Isoform182818_14";
chr2	Mandalorion	start_codon	10158477	10158479	.	+	.	transcript_id "Isoform182818_14"; gene_id "Isoform182818_14.gene"; gene_name "Isoform182818_14";
chr2	Mandalorion	CDS	10158477	10158566	.	+	.	transcript_id "Isoform182818_14"; gene_id "Isoform182818_14.gene"; gene_name "Isoform182818_14";
chr2	Mandalorion	exon	10169495	10169539	.	+	.	transcript_id "Isoform182818_14"; gene_id "Isoform182818_14.gene"; gene_name "Isoform182818_14";
chr2	Mandalorion	CDS	10169495	10169539	.	+	.	transcript_id "Isoform182818_14"; gene_id "Isoform182818_14.gene"; gene_name "Isoform182818_14";
chr2	Mandalorion	exon	10190330	10190493	.	+	.	transcript_id "Isoform182818_14"; gene_id "Isoform182818_14.gene"; gene_name "Isoform182818_14";
chr2	Mandalorion	CDS	10190330	10190493	.	+	.	transcript_id "Isoform182818_14"; gene_id "Isoform182818_14.gene"; gene_name "Isoform182818_14";
chr2	Mandalorion	exon	10191766	10191867	.	+	.	transcript_id "Isoform182818_14"; gene_id "Isoform182818_14.gene"; gene_name "Isoform182818_14";
chr2	Mandalorion	CDS	10191766	10191867	.	+	.	transcript_id "Isoform182818_14"; gene_id "Isoform182818_14.gene"; gene_name "Isoform182818_14";
chr2	Mandalorion	exon	10195011	10195261	.	+	.	transcript_id "Isoform182818_14"; gene_id "Isoform182818_14.gene"; gene_name "Isoform182818_14";
chr2	Mandalorion	CDS	10195011	10195261	.	+	.	transcript_id "Isoform182818_14"; gene_id "Isoform182818_14.gene"; gene_name "Isoform182818_14";
chr2	Mandalorion	exon	10210582	10210751	.	+	.	transcript_id "Isoform182818_14"; gene_id "Isoform182818_14.gene"; gene_name "Isoform182818_14";
chr2	Mandalorion	CDS	10210582	10210751	.	+	.	transcript_id "Isoform182818_14"; gene_id "Isoform182818_14.gene"; gene_name "Isoform182818_14";
chr2	Mandalorion	exon	10211584	10211700	.	+	.	transcript_id "Isoform182818_14"; gene_id "Isoform182818_14.gene"; gene_name "Isoform182818_14";
chr2	Mandalorion	CDS	10211584	10211700	.	+	.	transcript_id "Isoform182818_14"; gene_id "Isoform182818_14.gene"; gene_name "Isoform182818_14";
chr2	Mandalorion	exon	10239814	10239982	.	+	.	transcript_id "Isoform182818_14"; gene_id "Isoform182818_14.gene"; gene_name "Isoform182818_14";
chr2	Mandalorion	CDS	10239814	10239982	.	+	.	transcript_id "Isoform182818_14"; gene_id "Isoform182818_14.gene"; gene_name "Isoform182818_14";
chr2	Mandalorion	exon	10243373	10243682	.	+	.	transcript_id "Isoform182818_14"; gene_id "Isoform182818_14.gene"; gene_name "Isoform182818_14";
chr2	Mandalorion	CDS	10243373	10243682	.	+	.	transcript_id "Isoform182818_14"; gene_id "Isoform182818_14.gene"; gene_name "Isoform182818_14";
chr2	Mandalorion	exon	10245331	10245890	.	+	.	transcript_id "Isoform182818_14"; gene_id "Isoform182818_14.gene"; gene_name "Isoform182818_14";
chr2	Mandalorion	CDS	10245331	10245890	.	+	.	transcript_id "Isoform182818_14"; gene_id "Isoform182818_14.gene"; gene_name "Isoform182818_14";
chr2	Mandalorion	exon	10247312	10247365	.	+	.	transcript_id "Isoform182818_14"; gene_id "Isoform182818_14.gene"; gene_name "Isoform182818_14";
chr2	Mandalorion	CDS	10247312	10247365	.	+	.	transcript_id "Isoform182818_14"; gene_id "Isoform182818_14.gene"; gene_name "Isoform182818_14";
chr2	Mandalorion	exon	10250335	10250451	.	+	.	transcript_id "Isoform182818_14"; gene_id "Isoform182818_14.gene"; gene_name "Isoform182818_14";
chr2	Mandalorion	CDS	10250335	10250451	.	+	.	transcript_id "Isoform182818_14"; gene_id "Isoform182818_14.gene"; gene_name "Isoform182818_14";
chr2	Mandalorion	exon	10253900	10254277	.	+	.	transcript_id "Isoform182818_14"; gene_id "Isoform182818_14.gene"; gene_name "Isoform182818_14";
chr2	Mandalorion	CDS	10253900	10254277	.	+	.	transcript_id "Isoform182818_14"; gene_id "Isoform182818_14.gene"; gene_name "Isoform182818_14";
chr2	Mandalorion	exon	10256063	10257084	.	+	.	transcript_id "Isoform182818_14"; gene_id "Isoform182818_14.gene"; gene_name "Isoform182818_14";
chr2	Mandalorion	CDS	10256063	10256391	.	+	.	transcript_id "Isoform182818_14"; gene_id "Isoform182818_14.gene"; gene_name "Isoform182818_14";
chr2	Mandalorion	stop_codon	10256392	10256394	.	+	.	transcript_id "Isoform182818_14"; gene_id "Isoform182818_14.gene"; gene_name "Isoform182818_14";
chr2	Mandalorion	transcript	10158406	10170104	.	+	.	transcript_id "Isoform182822_4"; gene_id "Isoform182822_4.gene"; gene_name "Isoform182822_4";
chr2	Mandalorion	exon	10158406	10158566	.	+	.	transcript_id "Isoform182822_4"; gene_id "Isoform182822_4.gene"; gene_name "Isoform182822_4";
chr2	Mandalorion	start_codon	10158407	10158409	.	+	.	transcript_id "Isoform182822_4"; gene_id "Isoform182822_4.gene"; gene_name "Isoform182822_4";
chr2	Mandalorion	CDS	10158407	10158566	.	+	.	transcript_id "Isoform182822_4"; gene_id "Isoform182822_4.gene"; gene_name "Isoform182822_4";
chr2	Mandalorion	exon	10169495	10169539	.	+	.	transcript_id "Isoform182822_4"; gene_id "Isoform182822_4.gene"; gene_name "Isoform182822_4";
chr2	Mandalorion	CDS	10169495	10169539	.	+	.	transcript_id "Isoform182822_4"; gene_id "Isoform182822_4.gene"; gene_name "Isoform182822_4";
chr2	Mandalorion	exon	10169840	10170104	.	+	.	transcript_id "Isoform182822_4"; gene_id "Isoform182822_4.gene"; gene_name "Isoform182822_4";
chr2	Mandalorion	CDS	10169840	10169967	.	+	.	transcript_id "Isoform182822_4"; gene_id "Isoform182822_4.gene"; gene_name "Isoform182822_4";
chr2	Mandalorion	stop_codon	10169968	10169970	.	+	.	transcript_id "Isoform182822_4"; gene_id "Isoform182822_4.gene"; gene_name "Isoform182822_4";
chr2	Mandalorion	transcript	11176992	11305508	.	+	.	transcript_id "Isoform182833_4"; gene_id "Isoform182833_4.gene"; gene_name "Isoform182833_4";
chr2	Mandalorion	exon	11176992	11177271	.	+	.	transcript_id "Isoform182833_4"; gene_id "Isoform182833_4.gene"; gene_name "Isoform182833_4";
chr2	Mandalorion	exon	11231670	11231796	.	+	.	transcript_id "Isoform182833_4"; gene_id "Isoform182833_4.gene"; gene_name "Isoform182833_4";
chr2	Mandalorion	start_codon	11231679	11231681	.	+	.	transcript_id "Isoform182833_4"; gene_id "Isoform182833_4.gene"; gene_name "Isoform182833_4";
chr2	Mandalorion	CDS	11231679	11231796	.	+	.	transcript_id "Isoform182833_4"; gene_id "Isoform182833_4.gene"; gene_name "Isoform182833_4";
chr2	Mandalorion	exon	11237341	11237540	.	+	.	transcript_id "Isoform182833_4"; gene_id "Isoform182833_4.gene"; gene_name "Isoform182833_4";
chr2	Mandalorion	CDS	11237341	11237540	.	+	.	transcript_id "Isoform182833_4"; gene_id "Isoform182833_4.gene"; gene_name "Isoform182833_4";
chr2	Mandalorion	exon	11240829	11240889	.	+	.	transcript_id "Isoform182833_4"; gene_id "Isoform182833_4.gene"; gene_name "Isoform182833_4";
chr2	Mandalorion	CDS	11240829	11240889	.	+	.	transcript_id "Isoform182833_4"; gene_id "Isoform182833_4.gene"; gene_name "Isoform182833_4";
chr2	Mandalorion	exon	11250064	11250226	.	+	.	transcript_id "Isoform182833_4"; gene_id "Isoform182833_4.gene"; gene_name "Isoform182833_4";
chr2	Mandalorion	CDS	11250064	11250226	.	+	.	transcript_id "Isoform182833_4"; gene_id "Isoform182833_4.gene"; gene_name "Isoform182833_4";
chr2	Mandalorion	exon	11251610	11251641	.	+	.	transcript_id "Isoform182833_4"; gene_id "Isoform182833_4.gene"; gene_name "Isoform182833_4";
chr2	Mandalorion	CDS	11251610	11251641	.	+	.	transcript_id "Isoform182833_4"; gene_id "Isoform182833_4.gene"; gene_name "Isoform182833_4";
chr2	Mandalorion	exon	11251739	11251824	.	+	.	transcript_id "Isoform182833_4"; gene_id "Isoform182833_4.gene"; gene_name "Isoform182833_4";
chr2	Mandalorion	CDS	11251739	11251824	.	+	.	transcript_id "Isoform182833_4"; gene_id "Isoform182833_4.gene"; gene_name "Isoform182833_4";
chr2	Mandalorion	exon	11253012	11253141	.	+	.	transcript_id "Isoform182833_4"; gene_id "Isoform182833_4.gene"; gene_name "Isoform182833_4";
chr2	Mandalorion	CDS	11253012	11253141	.	+	.	transcript_id "Isoform182833_4"; gene_id "Isoform182833_4.gene"; gene_name "Isoform182833_4";
chr2	Mandalorion	exon	11257880	11257989	.	+	.	transcript_id "Isoform182833_4"; gene_id "Isoform182833_4.gene"; gene_name "Isoform182833_4";
chr2	Mandalorion	CDS	11257880	11257989	.	+	.	transcript_id "Isoform182833_4"; gene_id "Isoform182833_4.gene"; gene_name "Isoform182833_4";
chr2	Mandalorion	exon	11258982	11259099	.	+	.	transcript_id "Isoform182833_4"; gene_id "Isoform182833_4.gene"; gene_name "Isoform182833_4";
chr2	Mandalorion	CDS	11258982	11259099	.	+	.	transcript_id "Isoform182833_4"; gene_id "Isoform182833_4.gene"; gene_name "Isoform182833_4";
chr2	Mandalorion	exon	11260968	11261128	.	+	.	transcript_id "Isoform182833_4"; gene_id "Isoform182833_4.gene"; gene_name "Isoform182833_4";
chr2	Mandalorion	CDS	11260968	11261128	.	+	.	transcript_id "Isoform182833_4"; gene_id "Isoform182833_4.gene"; gene_name "Isoform182833_4";
chr2	Mandalorion	exon	11265464	11265637	.	+	.	transcript_id "Isoform182833_4"; gene_id "Isoform182833_4.gene"; gene_name "Isoform182833_4";
chr2	Mandalorion	CDS	11265464	11265637	.	+	.	transcript_id "Isoform182833_4"; gene_id "Isoform182833_4.gene"; gene_name "Isoform182833_4";
chr2	Mandalorion	exon	11281826	11281917	.	+	.	transcript_id "Isoform182833_4"; gene_id "Isoform182833_4.gene"; gene_name "Isoform182833_4";
chr2	Mandalorion	CDS	11281826	11281917	.	+	.	transcript_id "Isoform182833_4"; gene_id "Isoform182833_4.gene"; gene_name "Isoform182833_4";
chr2	Mandalorion	exon	11284277	11284339	.	+	.	transcript_id "Isoform182833_4"; gene_id "Isoform182833_4.gene"; gene_name "Isoform182833_4";
chr2	Mandalorion	CDS	11284277	11284339	.	+	.	transcript_id "Isoform182833_4"; gene_id "Isoform182833_4.gene"; gene_name "Isoform182833_4";
chr2	Mandalorion	exon	11288557	11288695	.	+	.	transcript_id "Isoform182833_4"; gene_id "Isoform182833_4.gene"; gene_name "Isoform182833_4";
chr2	Mandalorion	CDS	11288557	11288695	.	+	.	transcript_id "Isoform182833_4"; gene_id "Isoform182833_4.gene"; gene_name "Isoform182833_4";
chr2	Mandalorion	exon	11295200	11295388	.	+	.	transcript_id "Isoform182833_4"; gene_id "Isoform182833_4.gene"; gene_name "Isoform182833_4";
chr2	Mandalorion	CDS	11295200	11295388	.	+	.	transcript_id "Isoform182833_4"; gene_id "Isoform182833_4.gene"; gene_name "Isoform182833_4";
chr2	Mandalorion	exon	11304106	11304234	.	+	.	transcript_id "Isoform182833_4"; gene_id "Isoform182833_4.gene"; gene_name "Isoform182833_4";
chr2	Mandalorion	CDS	11304106	11304234	.	+	.	transcript_id "Isoform182833_4"; gene_id "Isoform182833_4.gene"; gene_name "Isoform182833_4";
chr2	Mandalorion	exon	11304778	11305508	.	+	.	transcript_id "Isoform182833_4"; gene_id "Isoform182833_4.gene"; gene_name "Isoform182833_4";
chr2	Mandalorion	CDS	11304778	11304933	.	+	.	transcript_id "Isoform182833_4"; gene_id "Isoform182833_4.gene"; gene_name "Isoform182833_4";
chr2	Mandalorion	stop_codon	11304934	11304936	.	+	.	transcript_id "Isoform182833_4"; gene_id "Isoform182833_4.gene"; gene_name "Isoform182833_4";
chr2	Mandalorion	transcript	11177042	11305508	.	+	.	transcript_id "Isoform182834_7"; gene_id "Isoform182834_7.gene"; gene_name "Isoform182834_7";
chr2	Mandalorion	exon	11177042	11177271	.	+	.	transcript_id "Isoform182834_7"; gene_id "Isoform182834_7.gene"; gene_name "Isoform182834_7";
chr2	Mandalorion	exon	11231670	11231796	.	+	.	transcript_id "Isoform182834_7"; gene_id "Isoform182834_7.gene"; gene_name "Isoform182834_7";
chr2	Mandalorion	start_codon	11231679	11231681	.	+	.	transcript_id "Isoform182834_7"; gene_id "Isoform182834_7.gene"; gene_name "Isoform182834_7";
chr2	Mandalorion	CDS	11231679	11231796	.	+	.	transcript_id "Isoform182834_7"; gene_id "Isoform182834_7.gene"; gene_name "Isoform182834_7";
chr2	Mandalorion	exon	11237341	11237540	.	+	.	transcript_id "Isoform182834_7"; gene_id "Isoform182834_7.gene"; gene_name "Isoform182834_7";
chr2	Mandalorion	CDS	11237341	11237540	.	+	.	transcript_id "Isoform182834_7"; gene_id "Isoform182834_7.gene"; gene_name "Isoform182834_7";
chr2	Mandalorion	exon	11240829	11240889	.	+	.	transcript_id "Isoform182834_7"; gene_id "Isoform182834_7.gene"; gene_name "Isoform182834_7";
chr2	Mandalorion	CDS	11240829	11240889	.	+	.	transcript_id "Isoform182834_7"; gene_id "Isoform182834_7.gene"; gene_name "Isoform182834_7";
chr2	Mandalorion	exon	11250064	11250226	.	+	.	transcript_id "Isoform182834_7"; gene_id "Isoform182834_7.gene"; gene_name "Isoform182834_7";
chr2	Mandalorion	CDS	11250064	11250226	.	+	.	transcript_id "Isoform182834_7"; gene_id "Isoform182834_7.gene"; gene_name "Isoform182834_7";
chr2	Mandalorion	exon	11251610	11251641	.	+	.	transcript_id "Isoform182834_7"; gene_id "Isoform182834_7.gene"; gene_name "Isoform182834_7";
chr2	Mandalorion	CDS	11251610	11251641	.	+	.	transcript_id "Isoform182834_7"; gene_id "Isoform182834_7.gene"; gene_name "Isoform182834_7";
chr2	Mandalorion	exon	11251739	11251824	.	+	.	transcript_id "Isoform182834_7"; gene_id "Isoform182834_7.gene"; gene_name "Isoform182834_7";
chr2	Mandalorion	CDS	11251739	11251824	.	+	.	transcript_id "Isoform182834_7"; gene_id "Isoform182834_7.gene"; gene_name "Isoform182834_7";
chr2	Mandalorion	exon	11253012	11253141	.	+	.	transcript_id "Isoform182834_7"; gene_id "Isoform182834_7.gene"; gene_name "Isoform182834_7";
chr2	Mandalorion	CDS	11253012	11253141	.	+	.	transcript_id "Isoform182834_7"; gene_id "Isoform182834_7.gene"; gene_name "Isoform182834_7";
chr2	Mandalorion	exon	11257880	11257989	.	+	.	transcript_id "Isoform182834_7"; gene_id "Isoform182834_7.gene"; gene_name "Isoform182834_7";
chr2	Mandalorion	CDS	11257880	11257989	.	+	.	transcript_id "Isoform182834_7"; gene_id "Isoform182834_7.gene"; gene_name "Isoform182834_7";
chr2	Mandalorion	exon	11258982	11259099	.	+	.	transcript_id "Isoform182834_7"; gene_id "Isoform182834_7.gene"; gene_name "Isoform182834_7";
chr2	Mandalorion	CDS	11258982	11259099	.	+	.	transcript_id "Isoform182834_7"; gene_id "Isoform182834_7.gene"; gene_name "Isoform182834_7";
chr2	Mandalorion	exon	11260968	11261128	.	+	.	transcript_id "Isoform182834_7"; gene_id "Isoform182834_7.gene"; gene_name "Isoform182834_7";
chr2	Mandalorion	CDS	11260968	11261128	.	+	.	transcript_id "Isoform182834_7"; gene_id "Isoform182834_7.gene"; gene_name "Isoform182834_7";
chr2	Mandalorion	exon	11265464	11265637	.	+	.	transcript_id "Isoform182834_7"; gene_id "Isoform182834_7.gene"; gene_name "Isoform182834_7";
chr2	Mandalorion	CDS	11265464	11265637	.	+	.	transcript_id "Isoform182834_7"; gene_id "Isoform182834_7.gene"; gene_name "Isoform182834_7";
chr2	Mandalorion	exon	11281826	11281917	.	+	.	transcript_id "Isoform182834_7"; gene_id "Isoform182834_7.gene"; gene_name "Isoform182834_7";
chr2	Mandalorion	CDS	11281826	11281917	.	+	.	transcript_id "Isoform182834_7"; gene_id "Isoform182834_7.gene"; gene_name "Isoform182834_7";
chr2	Mandalorion	exon	11284277	11284339	.	+	.	transcript_id "Isoform182834_7"; gene_id "Isoform182834_7.gene"; gene_name "Isoform182834_7";
chr2	Mandalorion	CDS	11284277	11284339	.	+	.	transcript_id "Isoform182834_7"; gene_id "Isoform182834_7.gene"; gene_name "Isoform182834_7";
chr2	Mandalorion	exon	11288557	11288695	.	+	.	transcript_id "Isoform182834_7"; gene_id "Isoform182834_7.gene"; gene_name "Isoform182834_7";
chr2	Mandalorion	CDS	11288557	11288695	.	+	.	transcript_id "Isoform182834_7"; gene_id "Isoform182834_7.gene"; gene_name "Isoform182834_7";
chr2	Mandalorion	exon	11295200	11295388	.	+	.	transcript_id "Isoform182834_7"; gene_id "Isoform182834_7.gene"; gene_name "Isoform182834_7";
chr2	Mandalorion	CDS	11295200	11295388	.	+	.	transcript_id "Isoform182834_7"; gene_id "Isoform182834_7.gene"; gene_name "Isoform182834_7";
chr2	Mandalorion	exon	11304106	11304234	.	+	.	transcript_id "Isoform182834_7"; gene_id "Isoform182834_7.gene"; gene_name "Isoform182834_7";
chr2	Mandalorion	CDS	11304106	11304234	.	+	.	transcript_id "Isoform182834_7"; gene_id "Isoform182834_7.gene"; gene_name "Isoform182834_7";
chr2	Mandalorion	exon	11304778	11305508	.	+	.	transcript_id "Isoform182834_7"; gene_id "Isoform182834_7.gene"; gene_name "Isoform182834_7";
chr2	Mandalorion	CDS	11304778	11304933	.	+	.	transcript_id "Isoform182834_7"; gene_id "Isoform182834_7.gene"; gene_name "Isoform182834_7";
chr2	Mandalorion	stop_codon	11304934	11304936	.	+	.	transcript_id "Isoform182834_7"; gene_id "Isoform182834_7.gene"; gene_name "Isoform182834_7";
chr2	Mandalorion	transcript	11177042	11306017	.	+	.	transcript_id "Isoform182835_5"; gene_id "Isoform182835_5.gene"; gene_name "Isoform182835_5";
chr2	Mandalorion	exon	11177042	11177271	.	+	.	transcript_id "Isoform182835_5"; gene_id "Isoform182835_5.gene"; gene_name "Isoform182835_5";
chr2	Mandalorion	exon	11231670	11231796	.	+	.	transcript_id "Isoform182835_5"; gene_id "Isoform182835_5.gene"; gene_name "Isoform182835_5";
chr2	Mandalorion	start_codon	11231679	11231681	.	+	.	transcript_id "Isoform182835_5"; gene_id "Isoform182835_5.gene"; gene_name "Isoform182835_5";
chr2	Mandalorion	CDS	11231679	11231796	.	+	.	transcript_id "Isoform182835_5"; gene_id "Isoform182835_5.gene"; gene_name "Isoform182835_5";
chr2	Mandalorion	exon	11237341	11237540	.	+	.	transcript_id "Isoform182835_5"; gene_id "Isoform182835_5.gene"; gene_name "Isoform182835_5";
chr2	Mandalorion	CDS	11237341	11237540	.	+	.	transcript_id "Isoform182835_5"; gene_id "Isoform182835_5.gene"; gene_name "Isoform182835_5";
chr2	Mandalorion	exon	11240829	11240889	.	+	.	transcript_id "Isoform182835_5"; gene_id "Isoform182835_5.gene"; gene_name "Isoform182835_5";
chr2	Mandalorion	CDS	11240829	11240889	.	+	.	transcript_id "Isoform182835_5"; gene_id "Isoform182835_5.gene"; gene_name "Isoform182835_5";
chr2	Mandalorion	exon	11250064	11250226	.	+	.	transcript_id "Isoform182835_5"; gene_id "Isoform182835_5.gene"; gene_name "Isoform182835_5";
chr2	Mandalorion	CDS	11250064	11250226	.	+	.	transcript_id "Isoform182835_5"; gene_id "Isoform182835_5.gene"; gene_name "Isoform182835_5";
chr2	Mandalorion	exon	11251610	11251641	.	+	.	transcript_id "Isoform182835_5"; gene_id "Isoform182835_5.gene"; gene_name "Isoform182835_5";
chr2	Mandalorion	CDS	11251610	11251641	.	+	.	transcript_id "Isoform182835_5"; gene_id "Isoform182835_5.gene"; gene_name "Isoform182835_5";
chr2	Mandalorion	exon	11251739	11251824	.	+	.	transcript_id "Isoform182835_5"; gene_id "Isoform182835_5.gene"; gene_name "Isoform182835_5";
chr2	Mandalorion	CDS	11251739	11251824	.	+	.	transcript_id "Isoform182835_5"; gene_id "Isoform182835_5.gene"; gene_name "Isoform182835_5";
chr2	Mandalorion	exon	11253012	11253141	.	+	.	transcript_id "Isoform182835_5"; gene_id "Isoform182835_5.gene"; gene_name "Isoform182835_5";
chr2	Mandalorion	CDS	11253012	11253141	.	+	.	transcript_id "Isoform182835_5"; gene_id "Isoform182835_5.gene"; gene_name "Isoform182835_5";
chr2	Mandalorion	exon	11257880	11257989	.	+	.	transcript_id "Isoform182835_5"; gene_id "Isoform182835_5.gene"; gene_name "Isoform182835_5";
chr2	Mandalorion	CDS	11257880	11257989	.	+	.	transcript_id "Isoform182835_5"; gene_id "Isoform182835_5.gene"; gene_name "Isoform182835_5";
chr2	Mandalorion	exon	11258982	11259099	.	+	.	transcript_id "Isoform182835_5"; gene_id "Isoform182835_5.gene"; gene_name "Isoform182835_5";
chr2	Mandalorion	CDS	11258982	11259099	.	+	.	transcript_id "Isoform182835_5"; gene_id "Isoform182835_5.gene"; gene_name "Isoform182835_5";
chr2	Mandalorion	exon	11260968	11261128	.	+	.	transcript_id "Isoform182835_5"; gene_id "Isoform182835_5.gene"; gene_name "Isoform182835_5";
chr2	Mandalorion	CDS	11260968	11261128	.	+	.	transcript_id "Isoform182835_5"; gene_id "Isoform182835_5.gene"; gene_name "Isoform182835_5";
chr2	Mandalorion	exon	11265464	11265637	.	+	.	transcript_id "Isoform182835_5"; gene_id "Isoform182835_5.gene"; gene_name "Isoform182835_5";
chr2	Mandalorion	CDS	11265464	11265637	.	+	.	transcript_id "Isoform182835_5"; gene_id "Isoform182835_5.gene"; gene_name "Isoform182835_5";
chr2	Mandalorion	exon	11281826	11281917	.	+	.	transcript_id "Isoform182835_5"; gene_id "Isoform182835_5.gene"; gene_name "Isoform182835_5";
chr2	Mandalorion	CDS	11281826	11281917	.	+	.	transcript_id "Isoform182835_5"; gene_id "Isoform182835_5.gene"; gene_name "Isoform182835_5";
chr2	Mandalorion	exon	11284277	11284339	.	+	.	transcript_id "Isoform182835_5"; gene_id "Isoform182835_5.gene"; gene_name "Isoform182835_5";
chr2	Mandalorion	CDS	11284277	11284339	.	+	.	transcript_id "Isoform182835_5"; gene_id "Isoform182835_5.gene"; gene_name "Isoform182835_5";
chr2	Mandalorion	exon	11288557	11288695	.	+	.	transcript_id "Isoform182835_5"; gene_id "Isoform182835_5.gene"; gene_name "Isoform182835_5";
chr2	Mandalorion	CDS	11288557	11288695	.	+	.	transcript_id "Isoform182835_5"; gene_id "Isoform182835_5.gene"; gene_name "Isoform182835_5";
chr2	Mandalorion	exon	11295200	11295388	.	+	.	transcript_id "Isoform182835_5"; gene_id "Isoform182835_5.gene"; gene_name "Isoform182835_5";
chr2	Mandalorion	CDS	11295200	11295388	.	+	.	transcript_id "Isoform182835_5"; gene_id "Isoform182835_5.gene"; gene_name "Isoform182835_5";
chr2	Mandalorion	exon	11304106	11304234	.	+	.	transcript_id "Isoform182835_5"; gene_id "Isoform182835_5.gene"; gene_name "Isoform182835_5";
chr2	Mandalorion	CDS	11304106	11304234	.	+	.	transcript_id "Isoform182835_5"; gene_id "Isoform182835_5.gene"; gene_name "Isoform182835_5";
chr2	Mandalorion	exon	11304778	11306017	.	+	.	transcript_id "Isoform182835_5"; gene_id "Isoform182835_5.gene"; gene_name "Isoform182835_5";
chr2	Mandalorion	CDS	11304778	11304933	.	+	.	transcript_id "Isoform182835_5"; gene_id "Isoform182835_5.gene"; gene_name "Isoform182835_5";
chr2	Mandalorion	stop_codon	11304934	11304936	.	+	.	transcript_id "Isoform182835_5"; gene_id "Isoform182835_5.gene"; gene_name "Isoform182835_5";
chr2	Mandalorion	transcript	11177135	11305508	.	+	.	transcript_id "Isoform182836_17"; gene_id "Isoform182836_17.gene"; gene_name "Isoform182836_17";
chr2	Mandalorion	exon	11177135	11177271	.	+	.	transcript_id "Isoform182836_17"; gene_id "Isoform182836_17.gene"; gene_name "Isoform182836_17";
chr2	Mandalorion	exon	11231670	11231796	.	+	.	transcript_id "Isoform182836_17"; gene_id "Isoform182836_17.gene"; gene_name "Isoform182836_17";
chr2	Mandalorion	start_codon	11231679	11231681	.	+	.	transcript_id "Isoform182836_17"; gene_id "Isoform182836_17.gene"; gene_name "Isoform182836_17";
chr2	Mandalorion	CDS	11231679	11231796	.	+	.	transcript_id "Isoform182836_17"; gene_id "Isoform182836_17.gene"; gene_name "Isoform182836_17";
chr2	Mandalorion	exon	11237341	11237540	.	+	.	transcript_id "Isoform182836_17"; gene_id "Isoform182836_17.gene"; gene_name "Isoform182836_17";
chr2	Mandalorion	CDS	11237341	11237540	.	+	.	transcript_id "Isoform182836_17"; gene_id "Isoform182836_17.gene"; gene_name "Isoform182836_17";
chr2	Mandalorion	exon	11240829	11240889	.	+	.	transcript_id "Isoform182836_17"; gene_id "Isoform182836_17.gene"; gene_name "Isoform182836_17";
chr2	Mandalorion	CDS	11240829	11240889	.	+	.	transcript_id "Isoform182836_17"; gene_id "Isoform182836_17.gene"; gene_name "Isoform182836_17";
chr2	Mandalorion	exon	11250064	11250226	.	+	.	transcript_id "Isoform182836_17"; gene_id "Isoform182836_17.gene"; gene_name "Isoform182836_17";
chr2	Mandalorion	CDS	11250064	11250226	.	+	.	transcript_id "Isoform182836_17"; gene_id "Isoform182836_17.gene"; gene_name "Isoform182836_17";
chr2	Mandalorion	exon	11251610	11251641	.	+	.	transcript_id "Isoform182836_17"; gene_id "Isoform182836_17.gene"; gene_name "Isoform182836_17";
chr2	Mandalorion	CDS	11251610	11251641	.	+	.	transcript_id "Isoform182836_17"; gene_id "Isoform182836_17.gene"; gene_name "Isoform182836_17";
chr2	Mandalorion	exon	11251739	11251824	.	+	.	transcript_id "Isoform182836_17"; gene_id "Isoform182836_17.gene"; gene_name "Isoform182836_17";
chr2	Mandalorion	CDS	11251739	11251824	.	+	.	transcript_id "Isoform182836_17"; gene_id "Isoform182836_17.gene"; gene_name "Isoform182836_17";
chr2	Mandalorion	exon	11253012	11253141	.	+	.	transcript_id "Isoform182836_17"; gene_id "Isoform182836_17.gene"; gene_name "Isoform182836_17";
chr2	Mandalorion	CDS	11253012	11253141	.	+	.	transcript_id "Isoform182836_17"; gene_id "Isoform182836_17.gene"; gene_name "Isoform182836_17";
chr2	Mandalorion	exon	11257880	11257989	.	+	.	transcript_id "Isoform182836_17"; gene_id "Isoform182836_17.gene"; gene_name "Isoform182836_17";
chr2	Mandalorion	CDS	11257880	11257989	.	+	.	transcript_id "Isoform182836_17"; gene_id "Isoform182836_17.gene"; gene_name "Isoform182836_17";
chr2	Mandalorion	exon	11258982	11259099	.	+	.	transcript_id "Isoform182836_17"; gene_id "Isoform182836_17.gene"; gene_name "Isoform182836_17";
chr2	Mandalorion	CDS	11258982	11259099	.	+	.	transcript_id "Isoform182836_17"; gene_id "Isoform182836_17.gene"; gene_name "Isoform182836_17";
chr2	Mandalorion	exon	11260968	11261128	.	+	.	transcript_id "Isoform182836_17"; gene_id "Isoform182836_17.gene"; gene_name "Isoform182836_17";
chr2	Mandalorion	CDS	11260968	11261128	.	+	.	transcript_id "Isoform182836_17"; gene_id "Isoform182836_17.gene"; gene_name "Isoform182836_17";
chr2	Mandalorion	exon	11265464	11265637	.	+	.	transcript_id "Isoform182836_17"; gene_id "Isoform182836_17.gene"; gene_name "Isoform182836_17";
chr2	Mandalorion	CDS	11265464	11265637	.	+	.	transcript_id "Isoform182836_17"; gene_id "Isoform182836_17.gene"; gene_name "Isoform182836_17";
chr2	Mandalorion	exon	11281826	11281917	.	+	.	transcript_id "Isoform182836_17"; gene_id "Isoform182836_17.gene"; gene_name "Isoform182836_17";
chr2	Mandalorion	CDS	11281826	11281917	.	+	.	transcript_id "Isoform182836_17"; gene_id "Isoform182836_17.gene"; gene_name "Isoform182836_17";
chr2	Mandalorion	exon	11284277	11284339	.	+	.	transcript_id "Isoform182836_17"; gene_id "Isoform182836_17.gene"; gene_name "Isoform182836_17";
chr2	Mandalorion	CDS	11284277	11284339	.	+	.	transcript_id "Isoform182836_17"; gene_id "Isoform182836_17.gene"; gene_name "Isoform182836_17";
chr2	Mandalorion	exon	11288557	11288695	.	+	.	transcript_id "Isoform182836_17"; gene_id "Isoform182836_17.gene"; gene_name "Isoform182836_17";
chr2	Mandalorion	CDS	11288557	11288695	.	+	.	transcript_id "Isoform182836_17"; gene_id "Isoform182836_17.gene"; gene_name "Isoform182836_17";
chr2	Mandalorion	exon	11295200	11295388	.	+	.	transcript_id "Isoform182836_17"; gene_id "Isoform182836_17.gene"; gene_name "Isoform182836_17";
chr2	Mandalorion	CDS	11295200	11295388	.	+	.	transcript_id "Isoform182836_17"; gene_id "Isoform182836_17.gene"; gene_name "Isoform182836_17";
chr2	Mandalorion	exon	11304106	11304234	.	+	.	transcript_id "Isoform182836_17"; gene_id "Isoform182836_17.gene"; gene_name "Isoform182836_17";
chr2	Mandalorion	CDS	11304106	11304234	.	+	.	transcript_id "Isoform182836_17"; gene_id "Isoform182836_17.gene"; gene_name "Isoform182836_17";
chr2	Mandalorion	exon	11304778	11305508	.	+	.	transcript_id "Isoform182836_17"; gene_id "Isoform182836_17.gene"; gene_name "Isoform182836_17";
chr2	Mandalorion	CDS	11304778	11304933	.	+	.	transcript_id "Isoform182836_17"; gene_id "Isoform182836_17.gene"; gene_name "Isoform182836_17";
chr2	Mandalorion	stop_codon	11304934	11304936	.	+	.	transcript_id "Isoform182836_17"; gene_id "Isoform182836_17.gene"; gene_name "Isoform182836_17";
chr2	Mandalorion	transcript	11177133	11306017	.	+	.	transcript_id "Isoform182837_6"; gene_id "Isoform182837_6.gene"; gene_name "Isoform182837_6";
chr2	Mandalorion	exon	11177133	11177271	.	+	.	transcript_id "Isoform182837_6"; gene_id "Isoform182837_6.gene"; gene_name "Isoform182837_6";
chr2	Mandalorion	exon	11231670	11231796	.	+	.	transcript_id "Isoform182837_6"; gene_id "Isoform182837_6.gene"; gene_name "Isoform182837_6";
chr2	Mandalorion	start_codon	11231679	11231681	.	+	.	transcript_id "Isoform182837_6"; gene_id "Isoform182837_6.gene"; gene_name "Isoform182837_6";
chr2	Mandalorion	CDS	11231679	11231796	.	+	.	transcript_id "Isoform182837_6"; gene_id "Isoform182837_6.gene"; gene_name "Isoform182837_6";
chr2	Mandalorion	exon	11237341	11237540	.	+	.	transcript_id "Isoform182837_6"; gene_id "Isoform182837_6.gene"; gene_name "Isoform182837_6";
chr2	Mandalorion	CDS	11237341	11237540	.	+	.	transcript_id "Isoform182837_6"; gene_id "Isoform182837_6.gene"; gene_name "Isoform182837_6";
chr2	Mandalorion	exon	11240829	11240889	.	+	.	transcript_id "Isoform182837_6"; gene_id "Isoform182837_6.gene"; gene_name "Isoform182837_6";
chr2	Mandalorion	CDS	11240829	11240889	.	+	.	transcript_id "Isoform182837_6"; gene_id "Isoform182837_6.gene"; gene_name "Isoform182837_6";
chr2	Mandalorion	exon	11250064	11250226	.	+	.	transcript_id "Isoform182837_6"; gene_id "Isoform182837_6.gene"; gene_name "Isoform182837_6";
chr2	Mandalorion	CDS	11250064	11250226	.	+	.	transcript_id "Isoform182837_6"; gene_id "Isoform182837_6.gene"; gene_name "Isoform182837_6";
chr2	Mandalorion	exon	11251610	11251641	.	+	.	transcript_id "Isoform182837_6"; gene_id "Isoform182837_6.gene"; gene_name "Isoform182837_6";
chr2	Mandalorion	CDS	11251610	11251641	.	+	.	transcript_id "Isoform182837_6"; gene_id "Isoform182837_6.gene"; gene_name "Isoform182837_6";
chr2	Mandalorion	exon	11251739	11251824	.	+	.	transcript_id "Isoform182837_6"; gene_id "Isoform182837_6.gene"; gene_name "Isoform182837_6";
chr2	Mandalorion	CDS	11251739	11251824	.	+	.	transcript_id "Isoform182837_6"; gene_id "Isoform182837_6.gene"; gene_name "Isoform182837_6";
chr2	Mandalorion	exon	11253012	11253141	.	+	.	transcript_id "Isoform182837_6"; gene_id "Isoform182837_6.gene"; gene_name "Isoform182837_6";
chr2	Mandalorion	CDS	11253012	11253141	.	+	.	transcript_id "Isoform182837_6"; gene_id "Isoform182837_6.gene"; gene_name "Isoform182837_6";
chr2	Mandalorion	exon	11257880	11257989	.	+	.	transcript_id "Isoform182837_6"; gene_id "Isoform182837_6.gene"; gene_name "Isoform182837_6";
chr2	Mandalorion	CDS	11257880	11257989	.	+	.	transcript_id "Isoform182837_6"; gene_id "Isoform182837_6.gene"; gene_name "Isoform182837_6";
chr2	Mandalorion	exon	11258982	11259099	.	+	.	transcript_id "Isoform182837_6"; gene_id "Isoform182837_6.gene"; gene_name "Isoform182837_6";
chr2	Mandalorion	CDS	11258982	11259099	.	+	.	transcript_id "Isoform182837_6"; gene_id "Isoform182837_6.gene"; gene_name "Isoform182837_6";
chr2	Mandalorion	exon	11260968	11261128	.	+	.	transcript_id "Isoform182837_6"; gene_id "Isoform182837_6.gene"; gene_name "Isoform182837_6";
chr2	Mandalorion	CDS	11260968	11261128	.	+	.	transcript_id "Isoform182837_6"; gene_id "Isoform182837_6.gene"; gene_name "Isoform182837_6";
chr2	Mandalorion	exon	11265464	11265637	.	+	.	transcript_id "Isoform182837_6"; gene_id "Isoform182837_6.gene"; gene_name "Isoform182837_6";
chr2	Mandalorion	CDS	11265464	11265637	.	+	.	transcript_id "Isoform182837_6"; gene_id "Isoform182837_6.gene"; gene_name "Isoform182837_6";
chr2	Mandalorion	exon	11281826	11281917	.	+	.	transcript_id "Isoform182837_6"; gene_id "Isoform182837_6.gene"; gene_name "Isoform182837_6";
chr2	Mandalorion	CDS	11281826	11281917	.	+	.	transcript_id "Isoform182837_6"; gene_id "Isoform182837_6.gene"; gene_name "Isoform182837_6";
chr2	Mandalorion	exon	11284277	11284339	.	+	.	transcript_id "Isoform182837_6"; gene_id "Isoform182837_6.gene"; gene_name "Isoform182837_6";
chr2	Mandalorion	CDS	11284277	11284339	.	+	.	transcript_id "Isoform182837_6"; gene_id "Isoform182837_6.gene"; gene_name "Isoform182837_6";
chr2	Mandalorion	exon	11288557	11288695	.	+	.	transcript_id "Isoform182837_6"; gene_id "Isoform182837_6.gene"; gene_name "Isoform182837_6";
chr2	Mandalorion	CDS	11288557	11288695	.	+	.	transcript_id "Isoform182837_6"; gene_id "Isoform182837_6.gene"; gene_name "Isoform182837_6";
chr2	Mandalorion	exon	11295200	11295388	.	+	.	transcript_id "Isoform182837_6"; gene_id "Isoform182837_6.gene"; gene_name "Isoform182837_6";
chr2	Mandalorion	CDS	11295200	11295388	.	+	.	transcript_id "Isoform182837_6"; gene_id "Isoform182837_6.gene"; gene_name "Isoform182837_6";
chr2	Mandalorion	exon	11304106	11304234	.	+	.	transcript_id "Isoform182837_6"; gene_id "Isoform182837_6.gene"; gene_name "Isoform182837_6";
chr2	Mandalorion	CDS	11304106	11304234	.	+	.	transcript_id "Isoform182837_6"; gene_id "Isoform182837_6.gene"; gene_name "Isoform182837_6";
chr2	Mandalorion	exon	11304778	11306017	.	+	.	transcript_id "Isoform182837_6"; gene_id "Isoform182837_6.gene"; gene_name "Isoform182837_6";
chr2	Mandalorion	CDS	11304778	11304933	.	+	.	transcript_id "Isoform182837_6"; gene_id "Isoform182837_6.gene"; gene_name "Isoform182837_6";
chr2	Mandalorion	stop_codon	11304934	11304936	.	+	.	transcript_id "Isoform182837_6"; gene_id "Isoform182837_6.gene"; gene_name "Isoform182837_6";
chr2	Mandalorion	transcript	11476636	11506850	.	-	.	transcript_id "Isoform182841_7"; gene_id "Isoform182841_7.gene"; gene_name "Isoform182841_7";
chr2	Mandalorion	exon	11476636	11476732	.	-	.	transcript_id "Isoform182841_7"; gene_id "Isoform182841_7.gene"; gene_name "Isoform182841_7";
chr2	Mandalorion	exon	11479204	11479354	.	-	.	transcript_id "Isoform182841_7"; gene_id "Isoform182841_7.gene"; gene_name "Isoform182841_7";
chr2	Mandalorion	CDS	11479310	11479354	.	-	.	transcript_id "Isoform182841_7"; gene_id "Isoform182841_7.gene"; gene_name "Isoform182841_7";
chr2	Mandalorion	stop_codon	11479307	11479309	.	-	.	transcript_id "Isoform182841_7"; gene_id "Isoform182841_7.gene"; gene_name "Isoform182841_7";
chr2	Mandalorion	exon	11485009	11485182	.	-	.	transcript_id "Isoform182841_7"; gene_id "Isoform182841_7.gene"; gene_name "Isoform182841_7";
chr2	Mandalorion	CDS	11485009	11485182	.	-	.	transcript_id "Isoform182841_7"; gene_id "Isoform182841_7.gene"; gene_name "Isoform182841_7";
chr2	Mandalorion	exon	11486058	11486144	.	-	.	transcript_id "Isoform182841_7"; gene_id "Isoform182841_7.gene"; gene_name "Isoform182841_7";
chr2	Mandalorion	CDS	11486058	11486144	.	-	.	transcript_id "Isoform182841_7"; gene_id "Isoform182841_7.gene"; gene_name "Isoform182841_7";
chr2	Mandalorion	exon	11486682	11486746	.	-	.	transcript_id "Isoform182841_7"; gene_id "Isoform182841_7.gene"; gene_name "Isoform182841_7";
chr2	Mandalorion	CDS	11486682	11486746	.	-	.	transcript_id "Isoform182841_7"; gene_id "Isoform182841_7.gene"; gene_name "Isoform182841_7";
chr2	Mandalorion	exon	11486865	11486927	.	-	.	transcript_id "Isoform182841_7"; gene_id "Isoform182841_7.gene"; gene_name "Isoform182841_7";
chr2	Mandalorion	CDS	11486865	11486927	.	-	.	transcript_id "Isoform182841_7"; gene_id "Isoform182841_7.gene"; gene_name "Isoform182841_7";
chr2	Mandalorion	exon	11487256	11487385	.	-	.	transcript_id "Isoform182841_7"; gene_id "Isoform182841_7.gene"; gene_name "Isoform182841_7";
chr2	Mandalorion	CDS	11487256	11487385	.	-	.	transcript_id "Isoform182841_7"; gene_id "Isoform182841_7.gene"; gene_name "Isoform182841_7";
chr2	Mandalorion	exon	11488740	11488844	.	-	.	transcript_id "Isoform182841_7"; gene_id "Isoform182841_7.gene"; gene_name "Isoform182841_7";
chr2	Mandalorion	CDS	11488740	11488844	.	-	.	transcript_id "Isoform182841_7"; gene_id "Isoform182841_7.gene"; gene_name "Isoform182841_7";
chr2	Mandalorion	exon	11489016	11489162	.	-	.	transcript_id "Isoform182841_7"; gene_id "Isoform182841_7.gene"; gene_name "Isoform182841_7";
chr2	Mandalorion	CDS	11489016	11489162	.	-	.	transcript_id "Isoform182841_7"; gene_id "Isoform182841_7.gene"; gene_name "Isoform182841_7";
chr2	Mandalorion	exon	11489466	11489673	.	-	.	transcript_id "Isoform182841_7"; gene_id "Isoform182841_7.gene"; gene_name "Isoform182841_7";
chr2	Mandalorion	CDS	11489466	11489673	.	-	.	transcript_id "Isoform182841_7"; gene_id "Isoform182841_7.gene"; gene_name "Isoform182841_7";
chr2	Mandalorion	exon	11491030	11491154	.	-	.	transcript_id "Isoform182841_7"; gene_id "Isoform182841_7.gene"; gene_name "Isoform182841_7";
chr2	Mandalorion	CDS	11491030	11491154	.	-	.	transcript_id "Isoform182841_7"; gene_id "Isoform182841_7.gene"; gene_name "Isoform182841_7";
chr2	Mandalorion	exon	11493537	11493593	.	-	.	transcript_id "Isoform182841_7"; gene_id "Isoform182841_7.gene"; gene_name "Isoform182841_7";
chr2	Mandalorion	CDS	11493537	11493593	.	-	.	transcript_id "Isoform182841_7"; gene_id "Isoform182841_7.gene"; gene_name "Isoform182841_7";
chr2	Mandalorion	exon	11494482	11494556	.	-	.	transcript_id "Isoform182841_7"; gene_id "Isoform182841_7.gene"; gene_name "Isoform182841_7";
chr2	Mandalorion	CDS	11494482	11494556	.	-	.	transcript_id "Isoform182841_7"; gene_id "Isoform182841_7.gene"; gene_name "Isoform182841_7";
chr2	Mandalorion	exon	11495101	11495167	.	-	.	transcript_id "Isoform182841_7"; gene_id "Isoform182841_7.gene"; gene_name "Isoform182841_7";
chr2	Mandalorion	CDS	11495101	11495167	.	-	.	transcript_id "Isoform182841_7"; gene_id "Isoform182841_7.gene"; gene_name "Isoform182841_7";
chr2	Mandalorion	exon	11497371	11497467	.	-	.	transcript_id "Isoform182841_7"; gene_id "Isoform182841_7.gene"; gene_name "Isoform182841_7";
chr2	Mandalorion	CDS	11497371	11497467	.	-	.	transcript_id "Isoform182841_7"; gene_id "Isoform182841_7.gene"; gene_name "Isoform182841_7";
chr2	Mandalorion	exon	11498714	11498839	.	-	.	transcript_id "Isoform182841_7"; gene_id "Isoform182841_7.gene"; gene_name "Isoform182841_7";
chr2	Mandalorion	CDS	11498714	11498839	.	-	.	transcript_id "Isoform182841_7"; gene_id "Isoform182841_7.gene"; gene_name "Isoform182841_7";
chr2	Mandalorion	exon	11506436	11506850	.	-	.	transcript_id "Isoform182841_7"; gene_id "Isoform182841_7.gene"; gene_name "Isoform182841_7";
chr2	Mandalorion	start_codon	11506509	11506511	.	-	.	transcript_id "Isoform182841_7"; gene_id "Isoform182841_7.gene"; gene_name "Isoform182841_7";
chr2	Mandalorion	CDS	11506436	11506511	.	-	.	transcript_id "Isoform182841_7"; gene_id "Isoform182841_7.gene"; gene_name "Isoform182841_7";
chr2	Mandalorion	transcript	11476604	11506850	.	-	.	transcript_id "Isoform182842_7"; gene_id "Isoform182842_7.gene"; gene_name "Isoform182842_7";
chr2	Mandalorion	exon	11476604	11476732	.	-	.	transcript_id "Isoform182842_7"; gene_id "Isoform182842_7.gene"; gene_name "Isoform182842_7";
chr2	Mandalorion	exon	11479204	11479354	.	-	.	transcript_id "Isoform182842_7"; gene_id "Isoform182842_7.gene"; gene_name "Isoform182842_7";
chr2	Mandalorion	CDS	11479310	11479354	.	-	.	transcript_id "Isoform182842_7"; gene_id "Isoform182842_7.gene"; gene_name "Isoform182842_7";
chr2	Mandalorion	stop_codon	11479307	11479309	.	-	.	transcript_id "Isoform182842_7"; gene_id "Isoform182842_7.gene"; gene_name "Isoform182842_7";
chr2	Mandalorion	exon	11485009	11485182	.	-	.	transcript_id "Isoform182842_7"; gene_id "Isoform182842_7.gene"; gene_name "Isoform182842_7";
chr2	Mandalorion	CDS	11485009	11485182	.	-	.	transcript_id "Isoform182842_7"; gene_id "Isoform182842_7.gene"; gene_name "Isoform182842_7";
chr2	Mandalorion	exon	11486682	11486746	.	-	.	transcript_id "Isoform182842_7"; gene_id "Isoform182842_7.gene"; gene_name "Isoform182842_7";
chr2	Mandalorion	CDS	11486682	11486746	.	-	.	transcript_id "Isoform182842_7"; gene_id "Isoform182842_7.gene"; gene_name "Isoform182842_7";
chr2	Mandalorion	exon	11486865	11486927	.	-	.	transcript_id "Isoform182842_7"; gene_id "Isoform182842_7.gene"; gene_name "Isoform182842_7";
chr2	Mandalorion	CDS	11486865	11486927	.	-	.	transcript_id "Isoform182842_7"; gene_id "Isoform182842_7.gene"; gene_name "Isoform182842_7";
chr2	Mandalorion	exon	11487256	11487385	.	-	.	transcript_id "Isoform182842_7"; gene_id "Isoform182842_7.gene"; gene_name "Isoform182842_7";
chr2	Mandalorion	CDS	11487256	11487385	.	-	.	transcript_id "Isoform182842_7"; gene_id "Isoform182842_7.gene"; gene_name "Isoform182842_7";
chr2	Mandalorion	exon	11488740	11488844	.	-	.	transcript_id "Isoform182842_7"; gene_id "Isoform182842_7.gene"; gene_name "Isoform182842_7";
chr2	Mandalorion	CDS	11488740	11488844	.	-	.	transcript_id "Isoform182842_7"; gene_id "Isoform182842_7.gene"; gene_name "Isoform182842_7";
chr2	Mandalorion	exon	11489016	11489162	.	-	.	transcript_id "Isoform182842_7"; gene_id "Isoform182842_7.gene"; gene_name "Isoform182842_7";
chr2	Mandalorion	CDS	11489016	11489162	.	-	.	transcript_id "Isoform182842_7"; gene_id "Isoform182842_7.gene"; gene_name "Isoform182842_7";
chr2	Mandalorion	exon	11489466	11489673	.	-	.	transcript_id "Isoform182842_7"; gene_id "Isoform182842_7.gene"; gene_name "Isoform182842_7";
chr2	Mandalorion	CDS	11489466	11489673	.	-	.	transcript_id "Isoform182842_7"; gene_id "Isoform182842_7.gene"; gene_name "Isoform182842_7";
chr2	Mandalorion	exon	11491030	11491154	.	-	.	transcript_id "Isoform182842_7"; gene_id "Isoform182842_7.gene"; gene_name "Isoform182842_7";
chr2	Mandalorion	CDS	11491030	11491154	.	-	.	transcript_id "Isoform182842_7"; gene_id "Isoform182842_7.gene"; gene_name "Isoform182842_7";
chr2	Mandalorion	exon	11493537	11493593	.	-	.	transcript_id "Isoform182842_7"; gene_id "Isoform182842_7.gene"; gene_name "Isoform182842_7";
chr2	Mandalorion	CDS	11493537	11493593	.	-	.	transcript_id "Isoform182842_7"; gene_id "Isoform182842_7.gene"; gene_name "Isoform182842_7";
chr2	Mandalorion	exon	11494482	11494556	.	-	.	transcript_id "Isoform182842_7"; gene_id "Isoform182842_7.gene"; gene_name "Isoform182842_7";
chr2	Mandalorion	CDS	11494482	11494556	.	-	.	transcript_id "Isoform182842_7"; gene_id "Isoform182842_7.gene"; gene_name "Isoform182842_7";
chr2	Mandalorion	exon	11495101	11495167	.	-	.	transcript_id "Isoform182842_7"; gene_id "Isoform182842_7.gene"; gene_name "Isoform182842_7";
chr2	Mandalorion	CDS	11495101	11495167	.	-	.	transcript_id "Isoform182842_7"; gene_id "Isoform182842_7.gene"; gene_name "Isoform182842_7";
chr2	Mandalorion	exon	11497371	11497467	.	-	.	transcript_id "Isoform182842_7"; gene_id "Isoform182842_7.gene"; gene_name "Isoform182842_7";
chr2	Mandalorion	CDS	11497371	11497467	.	-	.	transcript_id "Isoform182842_7"; gene_id "Isoform182842_7.gene"; gene_name "Isoform182842_7";
chr2	Mandalorion	exon	11498714	11498839	.	-	.	transcript_id "Isoform182842_7"; gene_id "Isoform182842_7.gene"; gene_name "Isoform182842_7";
chr2	Mandalorion	CDS	11498714	11498839	.	-	.	transcript_id "Isoform182842_7"; gene_id "Isoform182842_7.gene"; gene_name "Isoform182842_7";
chr2	Mandalorion	exon	11506436	11506850	.	-	.	transcript_id "Isoform182842_7"; gene_id "Isoform182842_7.gene"; gene_name "Isoform182842_7";
chr2	Mandalorion	start_codon	11506509	11506511	.	-	.	transcript_id "Isoform182842_7"; gene_id "Isoform182842_7.gene"; gene_name "Isoform182842_7";
chr2	Mandalorion	CDS	11506436	11506511	.	-	.	transcript_id "Isoform182842_7"; gene_id "Isoform182842_7.gene"; gene_name "Isoform182842_7";
chr2	Mandalorion	transcript	11476636	11506850	.	-	.	transcript_id "Isoform182843_10"; gene_id "Isoform182843_10.gene"; gene_name "Isoform182843_10";
chr2	Mandalorion	exon	11476636	11479354	.	-	.	transcript_id "Isoform182843_10"; gene_id "Isoform182843_10.gene"; gene_name "Isoform182843_10";
chr2	Mandalorion	CDS	11479351	11479354	.	-	.	transcript_id "Isoform182843_10"; gene_id "Isoform182843_10.gene"; gene_name "Isoform182843_10";
chr2	Mandalorion	stop_codon	11479348	11479350	.	-	.	transcript_id "Isoform182843_10"; gene_id "Isoform182843_10.gene"; gene_name "Isoform182843_10";
chr2	Mandalorion	exon	11484920	11485182	.	-	.	transcript_id "Isoform182843_10"; gene_id "Isoform182843_10.gene"; gene_name "Isoform182843_10";
chr2	Mandalorion	CDS	11484920	11485182	.	-	.	transcript_id "Isoform182843_10"; gene_id "Isoform182843_10.gene"; gene_name "Isoform182843_10";
chr2	Mandalorion	exon	11486058	11486144	.	-	.	transcript_id "Isoform182843_10"; gene_id "Isoform182843_10.gene"; gene_name "Isoform182843_10";
chr2	Mandalorion	CDS	11486058	11486144	.	-	.	transcript_id "Isoform182843_10"; gene_id "Isoform182843_10.gene"; gene_name "Isoform182843_10";
chr2	Mandalorion	exon	11486682	11486746	.	-	.	transcript_id "Isoform182843_10"; gene_id "Isoform182843_10.gene"; gene_name "Isoform182843_10";
chr2	Mandalorion	CDS	11486682	11486746	.	-	.	transcript_id "Isoform182843_10"; gene_id "Isoform182843_10.gene"; gene_name "Isoform182843_10";
chr2	Mandalorion	exon	11486865	11486927	.	-	.	transcript_id "Isoform182843_10"; gene_id "Isoform182843_10.gene"; gene_name "Isoform182843_10";
chr2	Mandalorion	CDS	11486865	11486927	.	-	.	transcript_id "Isoform182843_10"; gene_id "Isoform182843_10.gene"; gene_name "Isoform182843_10";
chr2	Mandalorion	exon	11487256	11487385	.	-	.	transcript_id "Isoform182843_10"; gene_id "Isoform182843_10.gene"; gene_name "Isoform182843_10";
chr2	Mandalorion	CDS	11487256	11487385	.	-	.	transcript_id "Isoform182843_10"; gene_id "Isoform182843_10.gene"; gene_name "Isoform182843_10";
chr2	Mandalorion	exon	11488740	11488844	.	-	.	transcript_id "Isoform182843_10"; gene_id "Isoform182843_10.gene"; gene_name "Isoform182843_10";
chr2	Mandalorion	CDS	11488740	11488844	.	-	.	transcript_id "Isoform182843_10"; gene_id "Isoform182843_10.gene"; gene_name "Isoform182843_10";
chr2	Mandalorion	exon	11489016	11489162	.	-	.	transcript_id "Isoform182843_10"; gene_id "Isoform182843_10.gene"; gene_name "Isoform182843_10";
chr2	Mandalorion	CDS	11489016	11489162	.	-	.	transcript_id "Isoform182843_10"; gene_id "Isoform182843_10.gene"; gene_name "Isoform182843_10";
chr2	Mandalorion	exon	11489466	11489673	.	-	.	transcript_id "Isoform182843_10"; gene_id "Isoform182843_10.gene"; gene_name "Isoform182843_10";
chr2	Mandalorion	CDS	11489466	11489673	.	-	.	transcript_id "Isoform182843_10"; gene_id "Isoform182843_10.gene"; gene_name "Isoform182843_10";
chr2	Mandalorion	exon	11491030	11491154	.	-	.	transcript_id "Isoform182843_10"; gene_id "Isoform182843_10.gene"; gene_name "Isoform182843_10";
chr2	Mandalorion	CDS	11491030	11491154	.	-	.	transcript_id "Isoform182843_10"; gene_id "Isoform182843_10.gene"; gene_name "Isoform182843_10";
chr2	Mandalorion	exon	11493537	11493593	.	-	.	transcript_id "Isoform182843_10"; gene_id "Isoform182843_10.gene"; gene_name "Isoform182843_10";
chr2	Mandalorion	CDS	11493537	11493593	.	-	.	transcript_id "Isoform182843_10"; gene_id "Isoform182843_10.gene"; gene_name "Isoform182843_10";
chr2	Mandalorion	exon	11494482	11494556	.	-	.	transcript_id "Isoform182843_10"; gene_id "Isoform182843_10.gene"; gene_name "Isoform182843_10";
chr2	Mandalorion	CDS	11494482	11494556	.	-	.	transcript_id "Isoform182843_10"; gene_id "Isoform182843_10.gene"; gene_name "Isoform182843_10";
chr2	Mandalorion	exon	11495101	11495167	.	-	.	transcript_id "Isoform182843_10"; gene_id "Isoform182843_10.gene"; gene_name "Isoform182843_10";
chr2	Mandalorion	CDS	11495101	11495167	.	-	.	transcript_id "Isoform182843_10"; gene_id "Isoform182843_10.gene"; gene_name "Isoform182843_10";
chr2	Mandalorion	exon	11497371	11497467	.	-	.	transcript_id "Isoform182843_10"; gene_id "Isoform182843_10.gene"; gene_name "Isoform182843_10";
chr2	Mandalorion	CDS	11497371	11497467	.	-	.	transcript_id "Isoform182843_10"; gene_id "Isoform182843_10.gene"; gene_name "Isoform182843_10";
chr2	Mandalorion	exon	11498714	11498839	.	-	.	transcript_id "Isoform182843_10"; gene_id "Isoform182843_10.gene"; gene_name "Isoform182843_10";
chr2	Mandalorion	CDS	11498714	11498839	.	-	.	transcript_id "Isoform182843_10"; gene_id "Isoform182843_10.gene"; gene_name "Isoform182843_10";
chr2	Mandalorion	exon	11506436	11506850	.	-	.	transcript_id "Isoform182843_10"; gene_id "Isoform182843_10.gene"; gene_name "Isoform182843_10";
chr2	Mandalorion	start_codon	11506509	11506511	.	-	.	transcript_id "Isoform182843_10"; gene_id "Isoform182843_10.gene"; gene_name "Isoform182843_10";
chr2	Mandalorion	CDS	11506436	11506511	.	-	.	transcript_id "Isoform182843_10"; gene_id "Isoform182843_10.gene"; gene_name "Isoform182843_10";
chr2	Mandalorion	transcript	11476636	11506850	.	-	.	transcript_id "Isoform182845_36"; gene_id "Isoform182845_36.gene"; gene_name "Isoform182845_36";
chr2	Mandalorion	exon	11476636	11479354	.	-	.	transcript_id "Isoform182845_36"; gene_id "Isoform182845_36.gene"; gene_name "Isoform182845_36";
chr2	Mandalorion	CDS	11479310	11479354	.	-	.	transcript_id "Isoform182845_36"; gene_id "Isoform182845_36.gene"; gene_name "Isoform182845_36";
chr2	Mandalorion	stop_codon	11479307	11479309	.	-	.	transcript_id "Isoform182845_36"; gene_id "Isoform182845_36.gene"; gene_name "Isoform182845_36";
chr2	Mandalorion	exon	11485009	11485182	.	-	.	transcript_id "Isoform182845_36"; gene_id "Isoform182845_36.gene"; gene_name "Isoform182845_36";
chr2	Mandalorion	CDS	11485009	11485182	.	-	.	transcript_id "Isoform182845_36"; gene_id "Isoform182845_36.gene"; gene_name "Isoform182845_36";
chr2	Mandalorion	exon	11486058	11486144	.	-	.	transcript_id "Isoform182845_36"; gene_id "Isoform182845_36.gene"; gene_name "Isoform182845_36";
chr2	Mandalorion	CDS	11486058	11486144	.	-	.	transcript_id "Isoform182845_36"; gene_id "Isoform182845_36.gene"; gene_name "Isoform182845_36";
chr2	Mandalorion	exon	11486682	11486746	.	-	.	transcript_id "Isoform182845_36"; gene_id "Isoform182845_36.gene"; gene_name "Isoform182845_36";
chr2	Mandalorion	CDS	11486682	11486746	.	-	.	transcript_id "Isoform182845_36"; gene_id "Isoform182845_36.gene"; gene_name "Isoform182845_36";
chr2	Mandalorion	exon	11486865	11486927	.	-	.	transcript_id "Isoform182845_36"; gene_id "Isoform182845_36.gene"; gene_name "Isoform182845_36";
chr2	Mandalorion	CDS	11486865	11486927	.	-	.	transcript_id "Isoform182845_36"; gene_id "Isoform182845_36.gene"; gene_name "Isoform182845_36";
chr2	Mandalorion	exon	11487256	11487385	.	-	.	transcript_id "Isoform182845_36"; gene_id "Isoform182845_36.gene"; gene_name "Isoform182845_36";
chr2	Mandalorion	CDS	11487256	11487385	.	-	.	transcript_id "Isoform182845_36"; gene_id "Isoform182845_36.gene"; gene_name "Isoform182845_36";
chr2	Mandalorion	exon	11488740	11488844	.	-	.	transcript_id "Isoform182845_36"; gene_id "Isoform182845_36.gene"; gene_name "Isoform182845_36";
chr2	Mandalorion	CDS	11488740	11488844	.	-	.	transcript_id "Isoform182845_36"; gene_id "Isoform182845_36.gene"; gene_name "Isoform182845_36";
chr2	Mandalorion	exon	11489016	11489162	.	-	.	transcript_id "Isoform182845_36"; gene_id "Isoform182845_36.gene"; gene_name "Isoform182845_36";
chr2	Mandalorion	CDS	11489016	11489162	.	-	.	transcript_id "Isoform182845_36"; gene_id "Isoform182845_36.gene"; gene_name "Isoform182845_36";
chr2	Mandalorion	exon	11489466	11489673	.	-	.	transcript_id "Isoform182845_36"; gene_id "Isoform182845_36.gene"; gene_name "Isoform182845_36";
chr2	Mandalorion	CDS	11489466	11489673	.	-	.	transcript_id "Isoform182845_36"; gene_id "Isoform182845_36.gene"; gene_name "Isoform182845_36";
chr2	Mandalorion	exon	11491030	11491154	.	-	.	transcript_id "Isoform182845_36"; gene_id "Isoform182845_36.gene"; gene_name "Isoform182845_36";
chr2	Mandalorion	CDS	11491030	11491154	.	-	.	transcript_id "Isoform182845_36"; gene_id "Isoform182845_36.gene"; gene_name "Isoform182845_36";
chr2	Mandalorion	exon	11493537	11493593	.	-	.	transcript_id "Isoform182845_36"; gene_id "Isoform182845_36.gene"; gene_name "Isoform182845_36";
chr2	Mandalorion	CDS	11493537	11493593	.	-	.	transcript_id "Isoform182845_36"; gene_id "Isoform182845_36.gene"; gene_name "Isoform182845_36";
chr2	Mandalorion	exon	11494482	11494556	.	-	.	transcript_id "Isoform182845_36"; gene_id "Isoform182845_36.gene"; gene_name "Isoform182845_36";
chr2	Mandalorion	CDS	11494482	11494556	.	-	.	transcript_id "Isoform182845_36"; gene_id "Isoform182845_36.gene"; gene_name "Isoform182845_36";
chr2	Mandalorion	exon	11495101	11495167	.	-	.	transcript_id "Isoform182845_36"; gene_id "Isoform182845_36.gene"; gene_name "Isoform182845_36";
chr2	Mandalorion	CDS	11495101	11495167	.	-	.	transcript_id "Isoform182845_36"; gene_id "Isoform182845_36.gene"; gene_name "Isoform182845_36";
chr2	Mandalorion	exon	11497371	11497467	.	-	.	transcript_id "Isoform182845_36"; gene_id "Isoform182845_36.gene"; gene_name "Isoform182845_36";
chr2	Mandalorion	CDS	11497371	11497467	.	-	.	transcript_id "Isoform182845_36"; gene_id "Isoform182845_36.gene"; gene_name "Isoform182845_36";
chr2	Mandalorion	exon	11498714	11498839	.	-	.	transcript_id "Isoform182845_36"; gene_id "Isoform182845_36.gene"; gene_name "Isoform182845_36";
chr2	Mandalorion	CDS	11498714	11498839	.	-	.	transcript_id "Isoform182845_36"; gene_id "Isoform182845_36.gene"; gene_name "Isoform182845_36";
chr2	Mandalorion	exon	11506436	11506850	.	-	.	transcript_id "Isoform182845_36"; gene_id "Isoform182845_36.gene"; gene_name "Isoform182845_36";
chr2	Mandalorion	start_codon	11506509	11506511	.	-	.	transcript_id "Isoform182845_36"; gene_id "Isoform182845_36.gene"; gene_name "Isoform182845_36";
chr2	Mandalorion	CDS	11506436	11506511	.	-	.	transcript_id "Isoform182845_36"; gene_id "Isoform182845_36.gene"; gene_name "Isoform182845_36";
chr2	Mandalorion	transcript	11476636	11506850	.	-	.	transcript_id "Isoform182847_41"; gene_id "Isoform182847_41.gene"; gene_name "Isoform182847_41";
chr2	Mandalorion	exon	11476636	11479354	.	-	.	transcript_id "Isoform182847_41"; gene_id "Isoform182847_41.gene"; gene_name "Isoform182847_41";
chr2	Mandalorion	CDS	11479310	11479354	.	-	.	transcript_id "Isoform182847_41"; gene_id "Isoform182847_41.gene"; gene_name "Isoform182847_41";
chr2	Mandalorion	stop_codon	11479307	11479309	.	-	.	transcript_id "Isoform182847_41"; gene_id "Isoform182847_41.gene"; gene_name "Isoform182847_41";
chr2	Mandalorion	exon	11485009	11485182	.	-	.	transcript_id "Isoform182847_41"; gene_id "Isoform182847_41.gene"; gene_name "Isoform182847_41";
chr2	Mandalorion	CDS	11485009	11485182	.	-	.	transcript_id "Isoform182847_41"; gene_id "Isoform182847_41.gene"; gene_name "Isoform182847_41";
chr2	Mandalorion	exon	11486682	11486746	.	-	.	transcript_id "Isoform182847_41"; gene_id "Isoform182847_41.gene"; gene_name "Isoform182847_41";
chr2	Mandalorion	CDS	11486682	11486746	.	-	.	transcript_id "Isoform182847_41"; gene_id "Isoform182847_41.gene"; gene_name "Isoform182847_41";
chr2	Mandalorion	exon	11486865	11486927	.	-	.	transcript_id "Isoform182847_41"; gene_id "Isoform182847_41.gene"; gene_name "Isoform182847_41";
chr2	Mandalorion	CDS	11486865	11486927	.	-	.	transcript_id "Isoform182847_41"; gene_id "Isoform182847_41.gene"; gene_name "Isoform182847_41";
chr2	Mandalorion	exon	11487256	11487385	.	-	.	transcript_id "Isoform182847_41"; gene_id "Isoform182847_41.gene"; gene_name "Isoform182847_41";
chr2	Mandalorion	CDS	11487256	11487385	.	-	.	transcript_id "Isoform182847_41"; gene_id "Isoform182847_41.gene"; gene_name "Isoform182847_41";
chr2	Mandalorion	exon	11488740	11488844	.	-	.	transcript_id "Isoform182847_41"; gene_id "Isoform182847_41.gene"; gene_name "Isoform182847_41";
chr2	Mandalorion	CDS	11488740	11488844	.	-	.	transcript_id "Isoform182847_41"; gene_id "Isoform182847_41.gene"; gene_name "Isoform182847_41";
chr2	Mandalorion	exon	11489016	11489162	.	-	.	transcript_id "Isoform182847_41"; gene_id "Isoform182847_41.gene"; gene_name "Isoform182847_41";
chr2	Mandalorion	CDS	11489016	11489162	.	-	.	transcript_id "Isoform182847_41"; gene_id "Isoform182847_41.gene"; gene_name "Isoform182847_41";
chr2	Mandalorion	exon	11489466	11489673	.	-	.	transcript_id "Isoform182847_41"; gene_id "Isoform182847_41.gene"; gene_name "Isoform182847_41";
chr2	Mandalorion	CDS	11489466	11489673	.	-	.	transcript_id "Isoform182847_41"; gene_id "Isoform182847_41.gene"; gene_name "Isoform182847_41";
chr2	Mandalorion	exon	11491030	11491154	.	-	.	transcript_id "Isoform182847_41"; gene_id "Isoform182847_41.gene"; gene_name "Isoform182847_41";
chr2	Mandalorion	CDS	11491030	11491154	.	-	.	transcript_id "Isoform182847_41"; gene_id "Isoform182847_41.gene"; gene_name "Isoform182847_41";
chr2	Mandalorion	exon	11493537	11493593	.	-	.	transcript_id "Isoform182847_41"; gene_id "Isoform182847_41.gene"; gene_name "Isoform182847_41";
chr2	Mandalorion	CDS	11493537	11493593	.	-	.	transcript_id "Isoform182847_41"; gene_id "Isoform182847_41.gene"; gene_name "Isoform182847_41";
chr2	Mandalorion	exon	11494482	11494556	.	-	.	transcript_id "Isoform182847_41"; gene_id "Isoform182847_41.gene"; gene_name "Isoform182847_41";
chr2	Mandalorion	CDS	11494482	11494556	.	-	.	transcript_id "Isoform182847_41"; gene_id "Isoform182847_41.gene"; gene_name "Isoform182847_41";
chr2	Mandalorion	exon	11495101	11495167	.	-	.	transcript_id "Isoform182847_41"; gene_id "Isoform182847_41.gene"; gene_name "Isoform182847_41";
chr2	Mandalorion	CDS	11495101	11495167	.	-	.	transcript_id "Isoform182847_41"; gene_id "Isoform182847_41.gene"; gene_name "Isoform182847_41";
chr2	Mandalorion	exon	11497371	11497467	.	-	.	transcript_id "Isoform182847_41"; gene_id "Isoform182847_41.gene"; gene_name "Isoform182847_41";
chr2	Mandalorion	CDS	11497371	11497467	.	-	.	transcript_id "Isoform182847_41"; gene_id "Isoform182847_41.gene"; gene_name "Isoform182847_41";
chr2	Mandalorion	exon	11498714	11498839	.	-	.	transcript_id "Isoform182847_41"; gene_id "Isoform182847_41.gene"; gene_name "Isoform182847_41";
chr2	Mandalorion	CDS	11498714	11498839	.	-	.	transcript_id "Isoform182847_41"; gene_id "Isoform182847_41.gene"; gene_name "Isoform182847_41";
chr2	Mandalorion	exon	11506436	11506850	.	-	.	transcript_id "Isoform182847_41"; gene_id "Isoform182847_41.gene"; gene_name "Isoform182847_41";
chr2	Mandalorion	start_codon	11506509	11506511	.	-	.	transcript_id "Isoform182847_41"; gene_id "Isoform182847_41.gene"; gene_name "Isoform182847_41";
chr2	Mandalorion	CDS	11506436	11506511	.	-	.	transcript_id "Isoform182847_41"; gene_id "Isoform182847_41.gene"; gene_name "Isoform182847_41";
chr2	Mandalorion	transcript	11476636	11506896	.	-	.	transcript_id "Isoform182848_5"; gene_id "Isoform182848_5.gene"; gene_name "Isoform182848_5";
chr2	Mandalorion	exon	11476636	11479354	.	-	.	transcript_id "Isoform182848_5"; gene_id "Isoform182848_5.gene"; gene_name "Isoform182848_5";
chr2	Mandalorion	CDS	11479310	11479354	.	-	.	transcript_id "Isoform182848_5"; gene_id "Isoform182848_5.gene"; gene_name "Isoform182848_5";
chr2	Mandalorion	stop_codon	11479307	11479309	.	-	.	transcript_id "Isoform182848_5"; gene_id "Isoform182848_5.gene"; gene_name "Isoform182848_5";
chr2	Mandalorion	exon	11485009	11485182	.	-	.	transcript_id "Isoform182848_5"; gene_id "Isoform182848_5.gene"; gene_name "Isoform182848_5";
chr2	Mandalorion	CDS	11485009	11485182	.	-	.	transcript_id "Isoform182848_5"; gene_id "Isoform182848_5.gene"; gene_name "Isoform182848_5";
chr2	Mandalorion	exon	11486682	11486746	.	-	.	transcript_id "Isoform182848_5"; gene_id "Isoform182848_5.gene"; gene_name "Isoform182848_5";
chr2	Mandalorion	CDS	11486682	11486746	.	-	.	transcript_id "Isoform182848_5"; gene_id "Isoform182848_5.gene"; gene_name "Isoform182848_5";
chr2	Mandalorion	exon	11486865	11486927	.	-	.	transcript_id "Isoform182848_5"; gene_id "Isoform182848_5.gene"; gene_name "Isoform182848_5";
chr2	Mandalorion	CDS	11486865	11486927	.	-	.	transcript_id "Isoform182848_5"; gene_id "Isoform182848_5.gene"; gene_name "Isoform182848_5";
chr2	Mandalorion	exon	11487256	11487385	.	-	.	transcript_id "Isoform182848_5"; gene_id "Isoform182848_5.gene"; gene_name "Isoform182848_5";
chr2	Mandalorion	CDS	11487256	11487385	.	-	.	transcript_id "Isoform182848_5"; gene_id "Isoform182848_5.gene"; gene_name "Isoform182848_5";
chr2	Mandalorion	exon	11488740	11488844	.	-	.	transcript_id "Isoform182848_5"; gene_id "Isoform182848_5.gene"; gene_name "Isoform182848_5";
chr2	Mandalorion	CDS	11488740	11488844	.	-	.	transcript_id "Isoform182848_5"; gene_id "Isoform182848_5.gene"; gene_name "Isoform182848_5";
chr2	Mandalorion	exon	11489016	11489162	.	-	.	transcript_id "Isoform182848_5"; gene_id "Isoform182848_5.gene"; gene_name "Isoform182848_5";
chr2	Mandalorion	CDS	11489016	11489162	.	-	.	transcript_id "Isoform182848_5"; gene_id "Isoform182848_5.gene"; gene_name "Isoform182848_5";
chr2	Mandalorion	exon	11489466	11489673	.	-	.	transcript_id "Isoform182848_5"; gene_id "Isoform182848_5.gene"; gene_name "Isoform182848_5";
chr2	Mandalorion	CDS	11489466	11489673	.	-	.	transcript_id "Isoform182848_5"; gene_id "Isoform182848_5.gene"; gene_name "Isoform182848_5";
chr2	Mandalorion	exon	11491030	11491154	.	-	.	transcript_id "Isoform182848_5"; gene_id "Isoform182848_5.gene"; gene_name "Isoform182848_5";
chr2	Mandalorion	CDS	11491030	11491154	.	-	.	transcript_id "Isoform182848_5"; gene_id "Isoform182848_5.gene"; gene_name "Isoform182848_5";
chr2	Mandalorion	exon	11493537	11493593	.	-	.	transcript_id "Isoform182848_5"; gene_id "Isoform182848_5.gene"; gene_name "Isoform182848_5";
chr2	Mandalorion	CDS	11493537	11493593	.	-	.	transcript_id "Isoform182848_5"; gene_id "Isoform182848_5.gene"; gene_name "Isoform182848_5";
chr2	Mandalorion	exon	11494482	11494556	.	-	.	transcript_id "Isoform182848_5"; gene_id "Isoform182848_5.gene"; gene_name "Isoform182848_5";
chr2	Mandalorion	CDS	11494482	11494556	.	-	.	transcript_id "Isoform182848_5"; gene_id "Isoform182848_5.gene"; gene_name "Isoform182848_5";
chr2	Mandalorion	exon	11495101	11495167	.	-	.	transcript_id "Isoform182848_5"; gene_id "Isoform182848_5.gene"; gene_name "Isoform182848_5";
chr2	Mandalorion	CDS	11495101	11495167	.	-	.	transcript_id "Isoform182848_5"; gene_id "Isoform182848_5.gene"; gene_name "Isoform182848_5";
chr2	Mandalorion	exon	11497371	11497467	.	-	.	transcript_id "Isoform182848_5"; gene_id "Isoform182848_5.gene"; gene_name "Isoform182848_5";
chr2	Mandalorion	CDS	11497371	11497467	.	-	.	transcript_id "Isoform182848_5"; gene_id "Isoform182848_5.gene"; gene_name "Isoform182848_5";
chr2	Mandalorion	exon	11498714	11498839	.	-	.	transcript_id "Isoform182848_5"; gene_id "Isoform182848_5.gene"; gene_name "Isoform182848_5";
chr2	Mandalorion	CDS	11498714	11498839	.	-	.	transcript_id "Isoform182848_5"; gene_id "Isoform182848_5.gene"; gene_name "Isoform182848_5";
chr2	Mandalorion	exon	11506436	11506896	.	-	.	transcript_id "Isoform182848_5"; gene_id "Isoform182848_5.gene"; gene_name "Isoform182848_5";
chr2	Mandalorion	start_codon	11506509	11506511	.	-	.	transcript_id "Isoform182848_5"; gene_id "Isoform182848_5.gene"; gene_name "Isoform182848_5";
chr2	Mandalorion	CDS	11506436	11506511	.	-	.	transcript_id "Isoform182848_5"; gene_id "Isoform182848_5.gene"; gene_name "Isoform182848_5";
chr2	Mandalorion	transcript	11476637	11558730	.	-	.	transcript_id "Isoform182852_5"; gene_id "Isoform182852_5.gene"; gene_name "Isoform182852_5";
chr2	Mandalorion	exon	11476637	11479354	.	-	.	transcript_id "Isoform182852_5"; gene_id "Isoform182852_5.gene"; gene_name "Isoform182852_5";
chr2	Mandalorion	CDS	11479310	11479354	.	-	.	transcript_id "Isoform182852_5"; gene_id "Isoform182852_5.gene"; gene_name "Isoform182852_5";
chr2	Mandalorion	stop_codon	11479307	11479309	.	-	.	transcript_id "Isoform182852_5"; gene_id "Isoform182852_5.gene"; gene_name "Isoform182852_5";
chr2	Mandalorion	exon	11486682	11486746	.	-	.	transcript_id "Isoform182852_5"; gene_id "Isoform182852_5.gene"; gene_name "Isoform182852_5";
chr2	Mandalorion	CDS	11486682	11486746	.	-	.	transcript_id "Isoform182852_5"; gene_id "Isoform182852_5.gene"; gene_name "Isoform182852_5";
chr2	Mandalorion	exon	11486865	11486927	.	-	.	transcript_id "Isoform182852_5"; gene_id "Isoform182852_5.gene"; gene_name "Isoform182852_5";
chr2	Mandalorion	CDS	11486865	11486927	.	-	.	transcript_id "Isoform182852_5"; gene_id "Isoform182852_5.gene"; gene_name "Isoform182852_5";
chr2	Mandalorion	exon	11487256	11487385	.	-	.	transcript_id "Isoform182852_5"; gene_id "Isoform182852_5.gene"; gene_name "Isoform182852_5";
chr2	Mandalorion	CDS	11487256	11487385	.	-	.	transcript_id "Isoform182852_5"; gene_id "Isoform182852_5.gene"; gene_name "Isoform182852_5";
chr2	Mandalorion	exon	11488740	11488844	.	-	.	transcript_id "Isoform182852_5"; gene_id "Isoform182852_5.gene"; gene_name "Isoform182852_5";
chr2	Mandalorion	CDS	11488740	11488844	.	-	.	transcript_id "Isoform182852_5"; gene_id "Isoform182852_5.gene"; gene_name "Isoform182852_5";
chr2	Mandalorion	exon	11489016	11489162	.	-	.	transcript_id "Isoform182852_5"; gene_id "Isoform182852_5.gene"; gene_name "Isoform182852_5";
chr2	Mandalorion	CDS	11489016	11489162	.	-	.	transcript_id "Isoform182852_5"; gene_id "Isoform182852_5.gene"; gene_name "Isoform182852_5";
chr2	Mandalorion	exon	11489466	11489673	.	-	.	transcript_id "Isoform182852_5"; gene_id "Isoform182852_5.gene"; gene_name "Isoform182852_5";
chr2	Mandalorion	CDS	11489466	11489673	.	-	.	transcript_id "Isoform182852_5"; gene_id "Isoform182852_5.gene"; gene_name "Isoform182852_5";
chr2	Mandalorion	exon	11491030	11491154	.	-	.	transcript_id "Isoform182852_5"; gene_id "Isoform182852_5.gene"; gene_name "Isoform182852_5";
chr2	Mandalorion	CDS	11491030	11491154	.	-	.	transcript_id "Isoform182852_5"; gene_id "Isoform182852_5.gene"; gene_name "Isoform182852_5";
chr2	Mandalorion	exon	11493537	11493593	.	-	.	transcript_id "Isoform182852_5"; gene_id "Isoform182852_5.gene"; gene_name "Isoform182852_5";
chr2	Mandalorion	CDS	11493537	11493593	.	-	.	transcript_id "Isoform182852_5"; gene_id "Isoform182852_5.gene"; gene_name "Isoform182852_5";
chr2	Mandalorion	exon	11494482	11494556	.	-	.	transcript_id "Isoform182852_5"; gene_id "Isoform182852_5.gene"; gene_name "Isoform182852_5";
chr2	Mandalorion	CDS	11494482	11494556	.	-	.	transcript_id "Isoform182852_5"; gene_id "Isoform182852_5.gene"; gene_name "Isoform182852_5";
chr2	Mandalorion	exon	11495101	11495167	.	-	.	transcript_id "Isoform182852_5"; gene_id "Isoform182852_5.gene"; gene_name "Isoform182852_5";
chr2	Mandalorion	CDS	11495101	11495167	.	-	.	transcript_id "Isoform182852_5"; gene_id "Isoform182852_5.gene"; gene_name "Isoform182852_5";
chr2	Mandalorion	exon	11497371	11497467	.	-	.	transcript_id "Isoform182852_5"; gene_id "Isoform182852_5.gene"; gene_name "Isoform182852_5";
chr2	Mandalorion	CDS	11497371	11497467	.	-	.	transcript_id "Isoform182852_5"; gene_id "Isoform182852_5.gene"; gene_name "Isoform182852_5";
chr2	Mandalorion	exon	11498714	11498839	.	-	.	transcript_id "Isoform182852_5"; gene_id "Isoform182852_5.gene"; gene_name "Isoform182852_5";
chr2	Mandalorion	CDS	11498714	11498839	.	-	.	transcript_id "Isoform182852_5"; gene_id "Isoform182852_5.gene"; gene_name "Isoform182852_5";
chr2	Mandalorion	exon	11558638	11558730	.	-	.	transcript_id "Isoform182852_5"; gene_id "Isoform182852_5.gene"; gene_name "Isoform182852_5";
chr2	Mandalorion	start_codon	11558651	11558653	.	-	.	transcript_id "Isoform182852_5"; gene_id "Isoform182852_5.gene"; gene_name "Isoform182852_5";
chr2	Mandalorion	CDS	11558638	11558653	.	-	.	transcript_id "Isoform182852_5"; gene_id "Isoform182852_5.gene"; gene_name "Isoform182852_5";
chr2	Mandalorion	transcript	11590256	11608016	.	-	.	transcript_id "Isoform182867_2125"; gene_id "Isoform182867_2125.gene"; gene_name "Isoform182867_2125";
chr2	Mandalorion	exon	11590256	11590539	.	-	.	transcript_id "Isoform182867_2125"; gene_id "Isoform182867_2125.gene"; gene_name "Isoform182867_2125";
chr2	Mandalorion	CDS	11590439	11590539	.	-	.	transcript_id "Isoform182867_2125"; gene_id "Isoform182867_2125.gene"; gene_name "Isoform182867_2125";
chr2	Mandalorion	stop_codon	11590436	11590438	.	-	.	transcript_id "Isoform182867_2125"; gene_id "Isoform182867_2125.gene"; gene_name "Isoform182867_2125";
chr2	Mandalorion	exon	11590645	11590717	.	-	.	transcript_id "Isoform182867_2125"; gene_id "Isoform182867_2125.gene"; gene_name "Isoform182867_2125";
chr2	Mandalorion	CDS	11590645	11590717	.	-	.	transcript_id "Isoform182867_2125"; gene_id "Isoform182867_2125.gene"; gene_name "Isoform182867_2125";
chr2	Mandalorion	exon	11591678	11591776	.	-	.	transcript_id "Isoform182867_2125"; gene_id "Isoform182867_2125.gene"; gene_name "Isoform182867_2125";
chr2	Mandalorion	CDS	11591678	11591776	.	-	.	transcript_id "Isoform182867_2125"; gene_id "Isoform182867_2125.gene"; gene_name "Isoform182867_2125";
chr2	Mandalorion	exon	11592532	11592605	.	-	.	transcript_id "Isoform182867_2125"; gene_id "Isoform182867_2125.gene"; gene_name "Isoform182867_2125";
chr2	Mandalorion	CDS	11592532	11592605	.	-	.	transcript_id "Isoform182867_2125"; gene_id "Isoform182867_2125.gene"; gene_name "Isoform182867_2125";
chr2	Mandalorion	exon	11593739	11593902	.	-	.	transcript_id "Isoform182867_2125"; gene_id "Isoform182867_2125.gene"; gene_name "Isoform182867_2125";
chr2	Mandalorion	CDS	11593739	11593902	.	-	.	transcript_id "Isoform182867_2125"; gene_id "Isoform182867_2125.gene"; gene_name "Isoform182867_2125";
chr2	Mandalorion	exon	11595500	11595641	.	-	.	transcript_id "Isoform182867_2125"; gene_id "Isoform182867_2125.gene"; gene_name "Isoform182867_2125";
chr2	Mandalorion	CDS	11595500	11595641	.	-	.	transcript_id "Isoform182867_2125"; gene_id "Isoform182867_2125.gene"; gene_name "Isoform182867_2125";
chr2	Mandalorion	exon	11598219	11598275	.	-	.	transcript_id "Isoform182867_2125"; gene_id "Isoform182867_2125.gene"; gene_name "Isoform182867_2125";
chr2	Mandalorion	CDS	11598219	11598275	.	-	.	transcript_id "Isoform182867_2125"; gene_id "Isoform182867_2125.gene"; gene_name "Isoform182867_2125";
chr2	Mandalorion	exon	11600142	11600239	.	-	.	transcript_id "Isoform182867_2125"; gene_id "Isoform182867_2125.gene"; gene_name "Isoform182867_2125";
chr2	Mandalorion	CDS	11600142	11600239	.	-	.	transcript_id "Isoform182867_2125"; gene_id "Isoform182867_2125.gene"; gene_name "Isoform182867_2125";
chr2	Mandalorion	exon	11601440	11601606	.	-	.	transcript_id "Isoform182867_2125"; gene_id "Isoform182867_2125.gene"; gene_name "Isoform182867_2125";
chr2	Mandalorion	CDS	11601440	11601606	.	-	.	transcript_id "Isoform182867_2125"; gene_id "Isoform182867_2125.gene"; gene_name "Isoform182867_2125";
chr2	Mandalorion	exon	11602863	11602979	.	-	.	transcript_id "Isoform182867_2125"; gene_id "Isoform182867_2125.gene"; gene_name "Isoform182867_2125";
chr2	Mandalorion	CDS	11602863	11602979	.	-	.	transcript_id "Isoform182867_2125"; gene_id "Isoform182867_2125.gene"; gene_name "Isoform182867_2125";
chr2	Mandalorion	exon	11605430	11605567	.	-	.	transcript_id "Isoform182867_2125"; gene_id "Isoform182867_2125.gene"; gene_name "Isoform182867_2125";
chr2	Mandalorion	start_codon	11605550	11605552	.	-	.	transcript_id "Isoform182867_2125"; gene_id "Isoform182867_2125.gene"; gene_name "Isoform182867_2125";
chr2	Mandalorion	CDS	11605430	11605552	.	-	.	transcript_id "Isoform182867_2125"; gene_id "Isoform182867_2125.gene"; gene_name "Isoform182867_2125";
chr2	Mandalorion	exon	11607896	11608016	.	-	.	transcript_id "Isoform182867_2125"; gene_id "Isoform182867_2125.gene"; gene_name "Isoform182867_2125";
chr2	Mandalorion	transcript	11590256	11608072	.	-	.	transcript_id "Isoform182868_112"; gene_id "Isoform182868_112.gene"; gene_name "Isoform182868_112";
chr2	Mandalorion	exon	11590256	11590539	.	-	.	transcript_id "Isoform182868_112"; gene_id "Isoform182868_112.gene"; gene_name "Isoform182868_112";
chr2	Mandalorion	CDS	11590439	11590539	.	-	.	transcript_id "Isoform182868_112"; gene_id "Isoform182868_112.gene"; gene_name "Isoform182868_112";
chr2	Mandalorion	stop_codon	11590436	11590438	.	-	.	transcript_id "Isoform182868_112"; gene_id "Isoform182868_112.gene"; gene_name "Isoform182868_112";
chr2	Mandalorion	exon	11590645	11590717	.	-	.	transcript_id "Isoform182868_112"; gene_id "Isoform182868_112.gene"; gene_name "Isoform182868_112";
chr2	Mandalorion	CDS	11590645	11590717	.	-	.	transcript_id "Isoform182868_112"; gene_id "Isoform182868_112.gene"; gene_name "Isoform182868_112";
chr2	Mandalorion	exon	11591678	11591776	.	-	.	transcript_id "Isoform182868_112"; gene_id "Isoform182868_112.gene"; gene_name "Isoform182868_112";
chr2	Mandalorion	CDS	11591678	11591776	.	-	.	transcript_id "Isoform182868_112"; gene_id "Isoform182868_112.gene"; gene_name "Isoform182868_112";
chr2	Mandalorion	exon	11592532	11592605	.	-	.	transcript_id "Isoform182868_112"; gene_id "Isoform182868_112.gene"; gene_name "Isoform182868_112";
chr2	Mandalorion	CDS	11592532	11592605	.	-	.	transcript_id "Isoform182868_112"; gene_id "Isoform182868_112.gene"; gene_name "Isoform182868_112";
chr2	Mandalorion	exon	11593739	11593902	.	-	.	transcript_id "Isoform182868_112"; gene_id "Isoform182868_112.gene"; gene_name "Isoform182868_112";
chr2	Mandalorion	CDS	11593739	11593902	.	-	.	transcript_id "Isoform182868_112"; gene_id "Isoform182868_112.gene"; gene_name "Isoform182868_112";
chr2	Mandalorion	exon	11595500	11595641	.	-	.	transcript_id "Isoform182868_112"; gene_id "Isoform182868_112.gene"; gene_name "Isoform182868_112";
chr2	Mandalorion	CDS	11595500	11595641	.	-	.	transcript_id "Isoform182868_112"; gene_id "Isoform182868_112.gene"; gene_name "Isoform182868_112";
chr2	Mandalorion	exon	11598219	11598275	.	-	.	transcript_id "Isoform182868_112"; gene_id "Isoform182868_112.gene"; gene_name "Isoform182868_112";
chr2	Mandalorion	CDS	11598219	11598275	.	-	.	transcript_id "Isoform182868_112"; gene_id "Isoform182868_112.gene"; gene_name "Isoform182868_112";
chr2	Mandalorion	exon	11600142	11600239	.	-	.	transcript_id "Isoform182868_112"; gene_id "Isoform182868_112.gene"; gene_name "Isoform182868_112";
chr2	Mandalorion	CDS	11600142	11600239	.	-	.	transcript_id "Isoform182868_112"; gene_id "Isoform182868_112.gene"; gene_name "Isoform182868_112";
chr2	Mandalorion	exon	11601440	11601606	.	-	.	transcript_id "Isoform182868_112"; gene_id "Isoform182868_112.gene"; gene_name "Isoform182868_112";
chr2	Mandalorion	CDS	11601440	11601606	.	-	.	transcript_id "Isoform182868_112"; gene_id "Isoform182868_112.gene"; gene_name "Isoform182868_112";
chr2	Mandalorion	exon	11602863	11602979	.	-	.	transcript_id "Isoform182868_112"; gene_id "Isoform182868_112.gene"; gene_name "Isoform182868_112";
chr2	Mandalorion	CDS	11602863	11602979	.	-	.	transcript_id "Isoform182868_112"; gene_id "Isoform182868_112.gene"; gene_name "Isoform182868_112";
chr2	Mandalorion	exon	11605430	11605567	.	-	.	transcript_id "Isoform182868_112"; gene_id "Isoform182868_112.gene"; gene_name "Isoform182868_112";
chr2	Mandalorion	start_codon	11605550	11605552	.	-	.	transcript_id "Isoform182868_112"; gene_id "Isoform182868_112.gene"; gene_name "Isoform182868_112";
chr2	Mandalorion	CDS	11605430	11605552	.	-	.	transcript_id "Isoform182868_112"; gene_id "Isoform182868_112.gene"; gene_name "Isoform182868_112";
chr2	Mandalorion	exon	11607896	11608072	.	-	.	transcript_id "Isoform182868_112"; gene_id "Isoform182868_112.gene"; gene_name "Isoform182868_112";
chr2	Mandalorion	transcript	11687499	11699337	.	-	.	transcript_id "Isoform182873_3"; gene_id "Isoform182873_3.gene"; gene_name "Isoform182873_3";
chr2	Mandalorion	exon	11687499	11687649	.	-	.	transcript_id "Isoform182873_3"; gene_id "Isoform182873_3.gene"; gene_name "Isoform182873_3";
chr2	Mandalorion	exon	11688119	11688259	.	-	.	transcript_id "Isoform182873_3"; gene_id "Isoform182873_3.gene"; gene_name "Isoform182873_3";
chr2	Mandalorion	exon	11689240	11689399	.	-	.	transcript_id "Isoform182873_3"; gene_id "Isoform182873_3.gene"; gene_name "Isoform182873_3";
chr2	Mandalorion	exon	11699256	11699337	.	-	.	transcript_id "Isoform182873_3"; gene_id "Isoform182873_3.gene"; gene_name "Isoform182873_3";
chr2	Mandalorion	transcript	11687499	11699388	.	-	.	transcript_id "Isoform182874_43"; gene_id "Isoform182874_43.gene"; gene_name "Isoform182874_43";
chr2	Mandalorion	exon	11687499	11687649	.	-	.	transcript_id "Isoform182874_43"; gene_id "Isoform182874_43.gene"; gene_name "Isoform182874_43";
chr2	Mandalorion	exon	11688119	11688259	.	-	.	transcript_id "Isoform182874_43"; gene_id "Isoform182874_43.gene"; gene_name "Isoform182874_43";
chr2	Mandalorion	exon	11699256	11699388	.	-	.	transcript_id "Isoform182874_43"; gene_id "Isoform182874_43.gene"; gene_name "Isoform182874_43";
chr2	Mandalorion	transcript	11687500	11699374	.	-	.	transcript_id "Isoform182875_8"; gene_id "Isoform182875_8.gene"; gene_name "Isoform182875_8";
chr2	Mandalorion	exon	11687500	11687649	.	-	.	transcript_id "Isoform182875_8"; gene_id "Isoform182875_8.gene"; gene_name "Isoform182875_8";
chr2	Mandalorion	exon	11688119	11688259	.	-	.	transcript_id "Isoform182875_8"; gene_id "Isoform182875_8.gene"; gene_name "Isoform182875_8";
chr2	Mandalorion	exon	11689161	11689239	.	-	.	transcript_id "Isoform182875_8"; gene_id "Isoform182875_8.gene"; gene_name "Isoform182875_8";
chr2	Mandalorion	exon	11699256	11699374	.	-	.	transcript_id "Isoform182875_8"; gene_id "Isoform182875_8.gene"; gene_name "Isoform182875_8";
chr2	Mandalorion	transcript	11687499	11700851	.	-	.	transcript_id "Isoform182878_5"; gene_id "Isoform182878_5.gene"; gene_name "Isoform182878_5";
chr2	Mandalorion	exon	11687499	11687649	.	-	.	transcript_id "Isoform182878_5"; gene_id "Isoform182878_5.gene"; gene_name "Isoform182878_5";
chr2	Mandalorion	exon	11688119	11688259	.	-	.	transcript_id "Isoform182878_5"; gene_id "Isoform182878_5.gene"; gene_name "Isoform182878_5";
chr2	Mandalorion	exon	11700768	11700851	.	-	.	transcript_id "Isoform182878_5"; gene_id "Isoform182878_5.gene"; gene_name "Isoform182878_5";
chr2	Mandalorion	transcript	11687499	11699337	.	-	.	transcript_id "Isoform182879_5"; gene_id "Isoform182879_5.gene"; gene_name "Isoform182879_5";
chr2	Mandalorion	exon	11687499	11687649	.	-	.	transcript_id "Isoform182879_5"; gene_id "Isoform182879_5.gene"; gene_name "Isoform182879_5";
chr2	Mandalorion	exon	11688119	11688259	.	-	.	transcript_id "Isoform182879_5"; gene_id "Isoform182879_5.gene"; gene_name "Isoform182879_5";
chr2	Mandalorion	exon	11688505	11688574	.	-	.	transcript_id "Isoform182879_5"; gene_id "Isoform182879_5.gene"; gene_name "Isoform182879_5";
chr2	Mandalorion	exon	11688725	11689015	.	-	.	transcript_id "Isoform182879_5"; gene_id "Isoform182879_5.gene"; gene_name "Isoform182879_5";
chr2	Mandalorion	exon	11689161	11689239	.	-	.	transcript_id "Isoform182879_5"; gene_id "Isoform182879_5.gene"; gene_name "Isoform182879_5";
chr2	Mandalorion	exon	11699256	11699337	.	-	.	transcript_id "Isoform182879_5"; gene_id "Isoform182879_5.gene"; gene_name "Isoform182879_5";
chr2	Mandalorion	transcript	11710180	11725188	.	+	.	transcript_id "Isoform182880_38"; gene_id "Isoform182880_38.gene"; gene_name "Isoform182880_38";
chr2	Mandalorion	exon	11710180	11710389	.	+	.	transcript_id "Isoform182880_38"; gene_id "Isoform182880_38.gene"; gene_name "Isoform182880_38";
chr2	Mandalorion	exon	11723075	11725188	.	+	.	transcript_id "Isoform182880_38"; gene_id "Isoform182880_38.gene"; gene_name "Isoform182880_38";
chr2	Mandalorion	transcript	11710180	11739123	.	+	.	transcript_id "Isoform182911_35"; gene_id "Isoform182911_35.gene"; gene_name "Isoform182911_35";
chr2	Mandalorion	exon	11710180	11710389	.	+	.	transcript_id "Isoform182911_35"; gene_id "Isoform182911_35.gene"; gene_name "Isoform182911_35";
chr2	Mandalorion	exon	11723075	11723269	.	+	.	transcript_id "Isoform182911_35"; gene_id "Isoform182911_35.gene"; gene_name "Isoform182911_35";
chr2	Mandalorion	exon	11724824	11724916	.	+	.	transcript_id "Isoform182911_35"; gene_id "Isoform182911_35.gene"; gene_name "Isoform182911_35";
chr2	Mandalorion	exon	11728224	11728421	.	+	.	transcript_id "Isoform182911_35"; gene_id "Isoform182911_35.gene"; gene_name "Isoform182911_35";
chr2	Mandalorion	start_codon	11728259	11728261	.	+	.	transcript_id "Isoform182911_35"; gene_id "Isoform182911_35.gene"; gene_name "Isoform182911_35";
chr2	Mandalorion	CDS	11728259	11728421	.	+	.	transcript_id "Isoform182911_35"; gene_id "Isoform182911_35.gene"; gene_name "Isoform182911_35";
chr2	Mandalorion	exon	11728907	11728939	.	+	.	transcript_id "Isoform182911_35"; gene_id "Isoform182911_35.gene"; gene_name "Isoform182911_35";
chr2	Mandalorion	CDS	11728907	11728939	.	+	.	transcript_id "Isoform182911_35"; gene_id "Isoform182911_35.gene"; gene_name "Isoform182911_35";
chr2	Mandalorion	exon	11735382	11735457	.	+	.	transcript_id "Isoform182911_35"; gene_id "Isoform182911_35.gene"; gene_name "Isoform182911_35";
chr2	Mandalorion	CDS	11735382	11735457	.	+	.	transcript_id "Isoform182911_35"; gene_id "Isoform182911_35.gene"; gene_name "Isoform182911_35";
chr2	Mandalorion	exon	11737961	11739123	.	+	.	transcript_id "Isoform182911_35"; gene_id "Isoform182911_35.gene"; gene_name "Isoform182911_35";
chr2	Mandalorion	CDS	11737961	11738057	.	+	.	transcript_id "Isoform182911_35"; gene_id "Isoform182911_35.gene"; gene_name "Isoform182911_35";
chr2	Mandalorion	stop_codon	11738058	11738060	.	+	.	transcript_id "Isoform182911_35"; gene_id "Isoform182911_35.gene"; gene_name "Isoform182911_35";
chr2	Mandalorion	transcript	11710176	11739129	.	+	.	transcript_id "Isoform182925_8"; gene_id "Isoform182925_8.gene"; gene_name "Isoform182925_8";
chr2	Mandalorion	exon	11710176	11710389	.	+	.	transcript_id "Isoform182925_8"; gene_id "Isoform182925_8.gene"; gene_name "Isoform182925_8";
chr2	Mandalorion	exon	11723075	11723269	.	+	.	transcript_id "Isoform182925_8"; gene_id "Isoform182925_8.gene"; gene_name "Isoform182925_8";
chr2	Mandalorion	exon	11724824	11724916	.	+	.	transcript_id "Isoform182925_8"; gene_id "Isoform182925_8.gene"; gene_name "Isoform182925_8";
chr2	Mandalorion	exon	11728907	11728939	.	+	.	transcript_id "Isoform182925_8"; gene_id "Isoform182925_8.gene"; gene_name "Isoform182925_8";
chr2	Mandalorion	exon	11735382	11735457	.	+	.	transcript_id "Isoform182925_8"; gene_id "Isoform182925_8.gene"; gene_name "Isoform182925_8";
chr2	Mandalorion	exon	11737961	11739129	.	+	.	transcript_id "Isoform182925_8"; gene_id "Isoform182925_8.gene"; gene_name "Isoform182925_8";
chr2	Mandalorion	transcript	11710178	11739129	.	+	.	transcript_id "Isoform182930_10"; gene_id "Isoform182930_10.gene"; gene_name "Isoform182930_10";
chr2	Mandalorion	exon	11710178	11710389	.	+	.	transcript_id "Isoform182930_10"; gene_id "Isoform182930_10.gene"; gene_name "Isoform182930_10";
chr2	Mandalorion	exon	11723075	11723269	.	+	.	transcript_id "Isoform182930_10"; gene_id "Isoform182930_10.gene"; gene_name "Isoform182930_10";
chr2	Mandalorion	exon	11728224	11728421	.	+	.	transcript_id "Isoform182930_10"; gene_id "Isoform182930_10.gene"; gene_name "Isoform182930_10";
chr2	Mandalorion	start_codon	11728259	11728261	.	+	.	transcript_id "Isoform182930_10"; gene_id "Isoform182930_10.gene"; gene_name "Isoform182930_10";
chr2	Mandalorion	CDS	11728259	11728421	.	+	.	transcript_id "Isoform182930_10"; gene_id "Isoform182930_10.gene"; gene_name "Isoform182930_10";
chr2	Mandalorion	exon	11728907	11728939	.	+	.	transcript_id "Isoform182930_10"; gene_id "Isoform182930_10.gene"; gene_name "Isoform182930_10";
chr2	Mandalorion	CDS	11728907	11728939	.	+	.	transcript_id "Isoform182930_10"; gene_id "Isoform182930_10.gene"; gene_name "Isoform182930_10";
chr2	Mandalorion	exon	11735382	11735457	.	+	.	transcript_id "Isoform182930_10"; gene_id "Isoform182930_10.gene"; gene_name "Isoform182930_10";
chr2	Mandalorion	CDS	11735382	11735457	.	+	.	transcript_id "Isoform182930_10"; gene_id "Isoform182930_10.gene"; gene_name "Isoform182930_10";
chr2	Mandalorion	exon	11737961	11739129	.	+	.	transcript_id "Isoform182930_10"; gene_id "Isoform182930_10.gene"; gene_name "Isoform182930_10";
chr2	Mandalorion	CDS	11737961	11738057	.	+	.	transcript_id "Isoform182930_10"; gene_id "Isoform182930_10.gene"; gene_name "Isoform182930_10";
chr2	Mandalorion	stop_codon	11738058	11738060	.	+	.	transcript_id "Isoform182930_10"; gene_id "Isoform182930_10.gene"; gene_name "Isoform182930_10";
chr2	Mandalorion	transcript	11710207	11711264	.	+	.	transcript_id "Isoform182948_10"; gene_id "Isoform182948_10.gene"; gene_name "Isoform182948_10";
chr2	Mandalorion	exon	11710207	11711264	.	+	.	transcript_id "Isoform182948_10"; gene_id "Isoform182948_10.gene"; gene_name "Isoform182948_10";
chr2	Mandalorion	transcript	11747384	11782338	.	-	.	transcript_id "Isoform182962_24"; gene_id "Isoform182962_24.gene"; gene_name "Isoform182962_24";
chr2	Mandalorion	exon	11747384	11747844	.	-	.	transcript_id "Isoform182962_24"; gene_id "Isoform182962_24.gene"; gene_name "Isoform182962_24";
chr2	Mandalorion	CDS	11747677	11747844	.	-	.	transcript_id "Isoform182962_24"; gene_id "Isoform182962_24.gene"; gene_name "Isoform182962_24";
chr2	Mandalorion	stop_codon	11747674	11747676	.	-	.	transcript_id "Isoform182962_24"; gene_id "Isoform182962_24.gene"; gene_name "Isoform182962_24";
chr2	Mandalorion	exon	11748437	11748568	.	-	.	transcript_id "Isoform182962_24"; gene_id "Isoform182962_24.gene"; gene_name "Isoform182962_24";
chr2	Mandalorion	CDS	11748437	11748568	.	-	.	transcript_id "Isoform182962_24"; gene_id "Isoform182962_24.gene"; gene_name "Isoform182962_24";
chr2	Mandalorion	exon	11751871	11751977	.	-	.	transcript_id "Isoform182962_24"; gene_id "Isoform182962_24.gene"; gene_name "Isoform182962_24";
chr2	Mandalorion	CDS	11751871	11751977	.	-	.	transcript_id "Isoform182962_24"; gene_id "Isoform182962_24.gene"; gene_name "Isoform182962_24";
chr2	Mandalorion	exon	11753175	11753300	.	-	.	transcript_id "Isoform182962_24"; gene_id "Isoform182962_24.gene"; gene_name "Isoform182962_24";
chr2	Mandalorion	CDS	11753175	11753300	.	-	.	transcript_id "Isoform182962_24"; gene_id "Isoform182962_24.gene"; gene_name "Isoform182962_24";
chr2	Mandalorion	exon	11753748	11753945	.	-	.	transcript_id "Isoform182962_24"; gene_id "Isoform182962_24.gene"; gene_name "Isoform182962_24";
chr2	Mandalorion	CDS	11753748	11753945	.	-	.	transcript_id "Isoform182962_24"; gene_id "Isoform182962_24.gene"; gene_name "Isoform182962_24";
chr2	Mandalorion	exon	11754342	11754417	.	-	.	transcript_id "Isoform182962_24"; gene_id "Isoform182962_24.gene"; gene_name "Isoform182962_24";
chr2	Mandalorion	CDS	11754342	11754417	.	-	.	transcript_id "Isoform182962_24"; gene_id "Isoform182962_24.gene"; gene_name "Isoform182962_24";
chr2	Mandalorion	exon	11756262	11756383	.	-	.	transcript_id "Isoform182962_24"; gene_id "Isoform182962_24.gene"; gene_name "Isoform182962_24";
chr2	Mandalorion	CDS	11756262	11756383	.	-	.	transcript_id "Isoform182962_24"; gene_id "Isoform182962_24.gene"; gene_name "Isoform182962_24";
chr2	Mandalorion	exon	11756478	11756577	.	-	.	transcript_id "Isoform182962_24"; gene_id "Isoform182962_24.gene"; gene_name "Isoform182962_24";
chr2	Mandalorion	CDS	11756478	11756577	.	-	.	transcript_id "Isoform182962_24"; gene_id "Isoform182962_24.gene"; gene_name "Isoform182962_24";
chr2	Mandalorion	exon	11760452	11760588	.	-	.	transcript_id "Isoform182962_24"; gene_id "Isoform182962_24.gene"; gene_name "Isoform182962_24";
chr2	Mandalorion	CDS	11760452	11760588	.	-	.	transcript_id "Isoform182962_24"; gene_id "Isoform182962_24.gene"; gene_name "Isoform182962_24";
chr2	Mandalorion	exon	11761228	11761314	.	-	.	transcript_id "Isoform182962_24"; gene_id "Isoform182962_24.gene"; gene_name "Isoform182962_24";
chr2	Mandalorion	CDS	11761228	11761314	.	-	.	transcript_id "Isoform182962_24"; gene_id "Isoform182962_24.gene"; gene_name "Isoform182962_24";
chr2	Mandalorion	exon	11761413	11761500	.	-	.	transcript_id "Isoform182962_24"; gene_id "Isoform182962_24.gene"; gene_name "Isoform182962_24";
chr2	Mandalorion	CDS	11761413	11761500	.	-	.	transcript_id "Isoform182962_24"; gene_id "Isoform182962_24.gene"; gene_name "Isoform182962_24";
chr2	Mandalorion	exon	11762251	11762473	.	-	.	transcript_id "Isoform182962_24"; gene_id "Isoform182962_24.gene"; gene_name "Isoform182962_24";
chr2	Mandalorion	CDS	11762251	11762473	.	-	.	transcript_id "Isoform182962_24"; gene_id "Isoform182962_24.gene"; gene_name "Isoform182962_24";
chr2	Mandalorion	exon	11763091	11763259	.	-	.	transcript_id "Isoform182962_24"; gene_id "Isoform182962_24.gene"; gene_name "Isoform182962_24";
chr2	Mandalorion	CDS	11763091	11763259	.	-	.	transcript_id "Isoform182962_24"; gene_id "Isoform182962_24.gene"; gene_name "Isoform182962_24";
chr2	Mandalorion	exon	11764740	11764834	.	-	.	transcript_id "Isoform182962_24"; gene_id "Isoform182962_24.gene"; gene_name "Isoform182962_24";
chr2	Mandalorion	CDS	11764740	11764834	.	-	.	transcript_id "Isoform182962_24"; gene_id "Isoform182962_24.gene"; gene_name "Isoform182962_24";
chr2	Mandalorion	exon	11765292	11765384	.	-	.	transcript_id "Isoform182962_24"; gene_id "Isoform182962_24.gene"; gene_name "Isoform182962_24";
chr2	Mandalorion	CDS	11765292	11765384	.	-	.	transcript_id "Isoform182962_24"; gene_id "Isoform182962_24.gene"; gene_name "Isoform182962_24";
chr2	Mandalorion	exon	11767642	11767832	.	-	.	transcript_id "Isoform182962_24"; gene_id "Isoform182962_24.gene"; gene_name "Isoform182962_24";
chr2	Mandalorion	CDS	11767642	11767832	.	-	.	transcript_id "Isoform182962_24"; gene_id "Isoform182962_24.gene"; gene_name "Isoform182962_24";
chr2	Mandalorion	exon	11768681	11768816	.	-	.	transcript_id "Isoform182962_24"; gene_id "Isoform182962_24.gene"; gene_name "Isoform182962_24";
chr2	Mandalorion	CDS	11768681	11768816	.	-	.	transcript_id "Isoform182962_24"; gene_id "Isoform182962_24.gene"; gene_name "Isoform182962_24";
chr2	Mandalorion	exon	11768914	11769044	.	-	.	transcript_id "Isoform182962_24"; gene_id "Isoform182962_24.gene"; gene_name "Isoform182962_24";
chr2	Mandalorion	CDS	11768914	11769044	.	-	.	transcript_id "Isoform182962_24"; gene_id "Isoform182962_24.gene"; gene_name "Isoform182962_24";
chr2	Mandalorion	exon	11771933	11772522	.	-	.	transcript_id "Isoform182962_24"; gene_id "Isoform182962_24.gene"; gene_name "Isoform182962_24";
chr2	Mandalorion	start_codon	11772455	11772457	.	-	.	transcript_id "Isoform182962_24"; gene_id "Isoform182962_24.gene"; gene_name "Isoform182962_24";
chr2	Mandalorion	CDS	11771933	11772457	.	-	.	transcript_id "Isoform182962_24"; gene_id "Isoform182962_24.gene"; gene_name "Isoform182962_24";
chr2	Mandalorion	exon	11774561	11774742	.	-	.	transcript_id "Isoform182962_24"; gene_id "Isoform182962_24.gene"; gene_name "Isoform182962_24";
chr2	Mandalorion	exon	11782215	11782338	.	-	.	transcript_id "Isoform182962_24"; gene_id "Isoform182962_24.gene"; gene_name "Isoform182962_24";
chr2	Mandalorion	transcript	11747386	11782334	.	-	.	transcript_id "Isoform182963_39"; gene_id "Isoform182963_39.gene"; gene_name "Isoform182963_39";
chr2	Mandalorion	exon	11747386	11747844	.	-	.	transcript_id "Isoform182963_39"; gene_id "Isoform182963_39.gene"; gene_name "Isoform182963_39";
chr2	Mandalorion	CDS	11747677	11747844	.	-	.	transcript_id "Isoform182963_39"; gene_id "Isoform182963_39.gene"; gene_name "Isoform182963_39";
chr2	Mandalorion	stop_codon	11747674	11747676	.	-	.	transcript_id "Isoform182963_39"; gene_id "Isoform182963_39.gene"; gene_name "Isoform182963_39";
chr2	Mandalorion	exon	11748437	11748568	.	-	.	transcript_id "Isoform182963_39"; gene_id "Isoform182963_39.gene"; gene_name "Isoform182963_39";
chr2	Mandalorion	CDS	11748437	11748568	.	-	.	transcript_id "Isoform182963_39"; gene_id "Isoform182963_39.gene"; gene_name "Isoform182963_39";
chr2	Mandalorion	exon	11751871	11751977	.	-	.	transcript_id "Isoform182963_39"; gene_id "Isoform182963_39.gene"; gene_name "Isoform182963_39";
chr2	Mandalorion	CDS	11751871	11751977	.	-	.	transcript_id "Isoform182963_39"; gene_id "Isoform182963_39.gene"; gene_name "Isoform182963_39";
chr2	Mandalorion	exon	11753175	11753300	.	-	.	transcript_id "Isoform182963_39"; gene_id "Isoform182963_39.gene"; gene_name "Isoform182963_39";
chr2	Mandalorion	CDS	11753175	11753300	.	-	.	transcript_id "Isoform182963_39"; gene_id "Isoform182963_39.gene"; gene_name "Isoform182963_39";
chr2	Mandalorion	exon	11753748	11753945	.	-	.	transcript_id "Isoform182963_39"; gene_id "Isoform182963_39.gene"; gene_name "Isoform182963_39";
chr2	Mandalorion	CDS	11753748	11753945	.	-	.	transcript_id "Isoform182963_39"; gene_id "Isoform182963_39.gene"; gene_name "Isoform182963_39";
chr2	Mandalorion	exon	11754342	11754417	.	-	.	transcript_id "Isoform182963_39"; gene_id "Isoform182963_39.gene"; gene_name "Isoform182963_39";
chr2	Mandalorion	CDS	11754342	11754417	.	-	.	transcript_id "Isoform182963_39"; gene_id "Isoform182963_39.gene"; gene_name "Isoform182963_39";
chr2	Mandalorion	exon	11756262	11756383	.	-	.	transcript_id "Isoform182963_39"; gene_id "Isoform182963_39.gene"; gene_name "Isoform182963_39";
chr2	Mandalorion	CDS	11756262	11756383	.	-	.	transcript_id "Isoform182963_39"; gene_id "Isoform182963_39.gene"; gene_name "Isoform182963_39";
chr2	Mandalorion	exon	11756478	11756577	.	-	.	transcript_id "Isoform182963_39"; gene_id "Isoform182963_39.gene"; gene_name "Isoform182963_39";
chr2	Mandalorion	CDS	11756478	11756577	.	-	.	transcript_id "Isoform182963_39"; gene_id "Isoform182963_39.gene"; gene_name "Isoform182963_39";
chr2	Mandalorion	exon	11760452	11760588	.	-	.	transcript_id "Isoform182963_39"; gene_id "Isoform182963_39.gene"; gene_name "Isoform182963_39";
chr2	Mandalorion	CDS	11760452	11760588	.	-	.	transcript_id "Isoform182963_39"; gene_id "Isoform182963_39.gene"; gene_name "Isoform182963_39";
chr2	Mandalorion	exon	11761228	11761314	.	-	.	transcript_id "Isoform182963_39"; gene_id "Isoform182963_39.gene"; gene_name "Isoform182963_39";
chr2	Mandalorion	CDS	11761228	11761314	.	-	.	transcript_id "Isoform182963_39"; gene_id "Isoform182963_39.gene"; gene_name "Isoform182963_39";
chr2	Mandalorion	exon	11761413	11761500	.	-	.	transcript_id "Isoform182963_39"; gene_id "Isoform182963_39.gene"; gene_name "Isoform182963_39";
chr2	Mandalorion	CDS	11761413	11761500	.	-	.	transcript_id "Isoform182963_39"; gene_id "Isoform182963_39.gene"; gene_name "Isoform182963_39";
chr2	Mandalorion	exon	11762251	11762473	.	-	.	transcript_id "Isoform182963_39"; gene_id "Isoform182963_39.gene"; gene_name "Isoform182963_39";
chr2	Mandalorion	CDS	11762251	11762473	.	-	.	transcript_id "Isoform182963_39"; gene_id "Isoform182963_39.gene"; gene_name "Isoform182963_39";
chr2	Mandalorion	exon	11763091	11763259	.	-	.	transcript_id "Isoform182963_39"; gene_id "Isoform182963_39.gene"; gene_name "Isoform182963_39";
chr2	Mandalorion	CDS	11763091	11763259	.	-	.	transcript_id "Isoform182963_39"; gene_id "Isoform182963_39.gene"; gene_name "Isoform182963_39";
chr2	Mandalorion	exon	11764740	11764834	.	-	.	transcript_id "Isoform182963_39"; gene_id "Isoform182963_39.gene"; gene_name "Isoform182963_39";
chr2	Mandalorion	CDS	11764740	11764834	.	-	.	transcript_id "Isoform182963_39"; gene_id "Isoform182963_39.gene"; gene_name "Isoform182963_39";
chr2	Mandalorion	exon	11765292	11765384	.	-	.	transcript_id "Isoform182963_39"; gene_id "Isoform182963_39.gene"; gene_name "Isoform182963_39";
chr2	Mandalorion	CDS	11765292	11765384	.	-	.	transcript_id "Isoform182963_39"; gene_id "Isoform182963_39.gene"; gene_name "Isoform182963_39";
chr2	Mandalorion	exon	11767642	11767832	.	-	.	transcript_id "Isoform182963_39"; gene_id "Isoform182963_39.gene"; gene_name "Isoform182963_39";
chr2	Mandalorion	CDS	11767642	11767832	.	-	.	transcript_id "Isoform182963_39"; gene_id "Isoform182963_39.gene"; gene_name "Isoform182963_39";
chr2	Mandalorion	exon	11768681	11768816	.	-	.	transcript_id "Isoform182963_39"; gene_id "Isoform182963_39.gene"; gene_name "Isoform182963_39";
chr2	Mandalorion	CDS	11768681	11768816	.	-	.	transcript_id "Isoform182963_39"; gene_id "Isoform182963_39.gene"; gene_name "Isoform182963_39";
chr2	Mandalorion	exon	11768914	11769044	.	-	.	transcript_id "Isoform182963_39"; gene_id "Isoform182963_39.gene"; gene_name "Isoform182963_39";
chr2	Mandalorion	CDS	11768914	11769044	.	-	.	transcript_id "Isoform182963_39"; gene_id "Isoform182963_39.gene"; gene_name "Isoform182963_39";
chr2	Mandalorion	exon	11771933	11772522	.	-	.	transcript_id "Isoform182963_39"; gene_id "Isoform182963_39.gene"; gene_name "Isoform182963_39";
chr2	Mandalorion	start_codon	11772455	11772457	.	-	.	transcript_id "Isoform182963_39"; gene_id "Isoform182963_39.gene"; gene_name "Isoform182963_39";
chr2	Mandalorion	CDS	11771933	11772457	.	-	.	transcript_id "Isoform182963_39"; gene_id "Isoform182963_39.gene"; gene_name "Isoform182963_39";
chr2	Mandalorion	exon	11774561	11774742	.	-	.	transcript_id "Isoform182963_39"; gene_id "Isoform182963_39.gene"; gene_name "Isoform182963_39";
chr2	Mandalorion	exon	11782243	11782334	.	-	.	transcript_id "Isoform182963_39"; gene_id "Isoform182963_39.gene"; gene_name "Isoform182963_39";
chr2	Mandalorion	transcript	11747386	11782334	.	-	.	transcript_id "Isoform182966_11"; gene_id "Isoform182966_11.gene"; gene_name "Isoform182966_11";
chr2	Mandalorion	exon	11747386	11747844	.	-	.	transcript_id "Isoform182966_11"; gene_id "Isoform182966_11.gene"; gene_name "Isoform182966_11";
chr2	Mandalorion	CDS	11747677	11747844	.	-	.	transcript_id "Isoform182966_11"; gene_id "Isoform182966_11.gene"; gene_name "Isoform182966_11";
chr2	Mandalorion	stop_codon	11747674	11747676	.	-	.	transcript_id "Isoform182966_11"; gene_id "Isoform182966_11.gene"; gene_name "Isoform182966_11";
chr2	Mandalorion	exon	11748437	11748568	.	-	.	transcript_id "Isoform182966_11"; gene_id "Isoform182966_11.gene"; gene_name "Isoform182966_11";
chr2	Mandalorion	CDS	11748437	11748568	.	-	.	transcript_id "Isoform182966_11"; gene_id "Isoform182966_11.gene"; gene_name "Isoform182966_11";
chr2	Mandalorion	exon	11751871	11751977	.	-	.	transcript_id "Isoform182966_11"; gene_id "Isoform182966_11.gene"; gene_name "Isoform182966_11";
chr2	Mandalorion	CDS	11751871	11751977	.	-	.	transcript_id "Isoform182966_11"; gene_id "Isoform182966_11.gene"; gene_name "Isoform182966_11";
chr2	Mandalorion	exon	11753175	11753300	.	-	.	transcript_id "Isoform182966_11"; gene_id "Isoform182966_11.gene"; gene_name "Isoform182966_11";
chr2	Mandalorion	CDS	11753175	11753300	.	-	.	transcript_id "Isoform182966_11"; gene_id "Isoform182966_11.gene"; gene_name "Isoform182966_11";
chr2	Mandalorion	exon	11753748	11753945	.	-	.	transcript_id "Isoform182966_11"; gene_id "Isoform182966_11.gene"; gene_name "Isoform182966_11";
chr2	Mandalorion	CDS	11753748	11753945	.	-	.	transcript_id "Isoform182966_11"; gene_id "Isoform182966_11.gene"; gene_name "Isoform182966_11";
chr2	Mandalorion	exon	11754342	11754417	.	-	.	transcript_id "Isoform182966_11"; gene_id "Isoform182966_11.gene"; gene_name "Isoform182966_11";
chr2	Mandalorion	CDS	11754342	11754417	.	-	.	transcript_id "Isoform182966_11"; gene_id "Isoform182966_11.gene"; gene_name "Isoform182966_11";
chr2	Mandalorion	exon	11756262	11756383	.	-	.	transcript_id "Isoform182966_11"; gene_id "Isoform182966_11.gene"; gene_name "Isoform182966_11";
chr2	Mandalorion	CDS	11756262	11756383	.	-	.	transcript_id "Isoform182966_11"; gene_id "Isoform182966_11.gene"; gene_name "Isoform182966_11";
chr2	Mandalorion	exon	11756478	11756577	.	-	.	transcript_id "Isoform182966_11"; gene_id "Isoform182966_11.gene"; gene_name "Isoform182966_11";
chr2	Mandalorion	CDS	11756478	11756577	.	-	.	transcript_id "Isoform182966_11"; gene_id "Isoform182966_11.gene"; gene_name "Isoform182966_11";
chr2	Mandalorion	exon	11760452	11760588	.	-	.	transcript_id "Isoform182966_11"; gene_id "Isoform182966_11.gene"; gene_name "Isoform182966_11";
chr2	Mandalorion	CDS	11760452	11760588	.	-	.	transcript_id "Isoform182966_11"; gene_id "Isoform182966_11.gene"; gene_name "Isoform182966_11";
chr2	Mandalorion	exon	11761228	11761314	.	-	.	transcript_id "Isoform182966_11"; gene_id "Isoform182966_11.gene"; gene_name "Isoform182966_11";
chr2	Mandalorion	CDS	11761228	11761314	.	-	.	transcript_id "Isoform182966_11"; gene_id "Isoform182966_11.gene"; gene_name "Isoform182966_11";
chr2	Mandalorion	exon	11761413	11761500	.	-	.	transcript_id "Isoform182966_11"; gene_id "Isoform182966_11.gene"; gene_name "Isoform182966_11";
chr2	Mandalorion	CDS	11761413	11761500	.	-	.	transcript_id "Isoform182966_11"; gene_id "Isoform182966_11.gene"; gene_name "Isoform182966_11";
chr2	Mandalorion	exon	11762251	11762473	.	-	.	transcript_id "Isoform182966_11"; gene_id "Isoform182966_11.gene"; gene_name "Isoform182966_11";
chr2	Mandalorion	CDS	11762251	11762473	.	-	.	transcript_id "Isoform182966_11"; gene_id "Isoform182966_11.gene"; gene_name "Isoform182966_11";
chr2	Mandalorion	exon	11763091	11763259	.	-	.	transcript_id "Isoform182966_11"; gene_id "Isoform182966_11.gene"; gene_name "Isoform182966_11";
chr2	Mandalorion	CDS	11763091	11763259	.	-	.	transcript_id "Isoform182966_11"; gene_id "Isoform182966_11.gene"; gene_name "Isoform182966_11";
chr2	Mandalorion	exon	11764740	11764834	.	-	.	transcript_id "Isoform182966_11"; gene_id "Isoform182966_11.gene"; gene_name "Isoform182966_11";
chr2	Mandalorion	CDS	11764740	11764834	.	-	.	transcript_id "Isoform182966_11"; gene_id "Isoform182966_11.gene"; gene_name "Isoform182966_11";
chr2	Mandalorion	exon	11765292	11765384	.	-	.	transcript_id "Isoform182966_11"; gene_id "Isoform182966_11.gene"; gene_name "Isoform182966_11";
chr2	Mandalorion	CDS	11765292	11765384	.	-	.	transcript_id "Isoform182966_11"; gene_id "Isoform182966_11.gene"; gene_name "Isoform182966_11";
chr2	Mandalorion	exon	11767642	11767832	.	-	.	transcript_id "Isoform182966_11"; gene_id "Isoform182966_11.gene"; gene_name "Isoform182966_11";
chr2	Mandalorion	CDS	11767642	11767832	.	-	.	transcript_id "Isoform182966_11"; gene_id "Isoform182966_11.gene"; gene_name "Isoform182966_11";
chr2	Mandalorion	exon	11768681	11768816	.	-	.	transcript_id "Isoform182966_11"; gene_id "Isoform182966_11.gene"; gene_name "Isoform182966_11";
chr2	Mandalorion	CDS	11768681	11768816	.	-	.	transcript_id "Isoform182966_11"; gene_id "Isoform182966_11.gene"; gene_name "Isoform182966_11";
chr2	Mandalorion	exon	11768914	11769044	.	-	.	transcript_id "Isoform182966_11"; gene_id "Isoform182966_11.gene"; gene_name "Isoform182966_11";
chr2	Mandalorion	CDS	11768914	11769044	.	-	.	transcript_id "Isoform182966_11"; gene_id "Isoform182966_11.gene"; gene_name "Isoform182966_11";
chr2	Mandalorion	exon	11771933	11772522	.	-	.	transcript_id "Isoform182966_11"; gene_id "Isoform182966_11.gene"; gene_name "Isoform182966_11";
chr2	Mandalorion	start_codon	11772455	11772457	.	-	.	transcript_id "Isoform182966_11"; gene_id "Isoform182966_11.gene"; gene_name "Isoform182966_11";
chr2	Mandalorion	CDS	11771933	11772457	.	-	.	transcript_id "Isoform182966_11"; gene_id "Isoform182966_11.gene"; gene_name "Isoform182966_11";
chr2	Mandalorion	exon	11774587	11774742	.	-	.	transcript_id "Isoform182966_11"; gene_id "Isoform182966_11.gene"; gene_name "Isoform182966_11";
chr2	Mandalorion	exon	11781880	11782334	.	-	.	transcript_id "Isoform182966_11"; gene_id "Isoform182966_11.gene"; gene_name "Isoform182966_11";
chr2	Mandalorion	transcript	11747384	11782382	.	-	.	transcript_id "Isoform182967_34"; gene_id "Isoform182967_34.gene"; gene_name "Isoform182967_34";
chr2	Mandalorion	exon	11747384	11747844	.	-	.	transcript_id "Isoform182967_34"; gene_id "Isoform182967_34.gene"; gene_name "Isoform182967_34";
chr2	Mandalorion	CDS	11747677	11747844	.	-	.	transcript_id "Isoform182967_34"; gene_id "Isoform182967_34.gene"; gene_name "Isoform182967_34";
chr2	Mandalorion	stop_codon	11747674	11747676	.	-	.	transcript_id "Isoform182967_34"; gene_id "Isoform182967_34.gene"; gene_name "Isoform182967_34";
chr2	Mandalorion	exon	11748437	11748568	.	-	.	transcript_id "Isoform182967_34"; gene_id "Isoform182967_34.gene"; gene_name "Isoform182967_34";
chr2	Mandalorion	CDS	11748437	11748568	.	-	.	transcript_id "Isoform182967_34"; gene_id "Isoform182967_34.gene"; gene_name "Isoform182967_34";
chr2	Mandalorion	exon	11751871	11751977	.	-	.	transcript_id "Isoform182967_34"; gene_id "Isoform182967_34.gene"; gene_name "Isoform182967_34";
chr2	Mandalorion	CDS	11751871	11751977	.	-	.	transcript_id "Isoform182967_34"; gene_id "Isoform182967_34.gene"; gene_name "Isoform182967_34";
chr2	Mandalorion	exon	11753175	11753300	.	-	.	transcript_id "Isoform182967_34"; gene_id "Isoform182967_34.gene"; gene_name "Isoform182967_34";
chr2	Mandalorion	CDS	11753175	11753300	.	-	.	transcript_id "Isoform182967_34"; gene_id "Isoform182967_34.gene"; gene_name "Isoform182967_34";
chr2	Mandalorion	exon	11753748	11753945	.	-	.	transcript_id "Isoform182967_34"; gene_id "Isoform182967_34.gene"; gene_name "Isoform182967_34";
chr2	Mandalorion	CDS	11753748	11753945	.	-	.	transcript_id "Isoform182967_34"; gene_id "Isoform182967_34.gene"; gene_name "Isoform182967_34";
chr2	Mandalorion	exon	11754342	11754417	.	-	.	transcript_id "Isoform182967_34"; gene_id "Isoform182967_34.gene"; gene_name "Isoform182967_34";
chr2	Mandalorion	CDS	11754342	11754417	.	-	.	transcript_id "Isoform182967_34"; gene_id "Isoform182967_34.gene"; gene_name "Isoform182967_34";
chr2	Mandalorion	exon	11756262	11756383	.	-	.	transcript_id "Isoform182967_34"; gene_id "Isoform182967_34.gene"; gene_name "Isoform182967_34";
chr2	Mandalorion	CDS	11756262	11756383	.	-	.	transcript_id "Isoform182967_34"; gene_id "Isoform182967_34.gene"; gene_name "Isoform182967_34";
chr2	Mandalorion	exon	11756478	11756577	.	-	.	transcript_id "Isoform182967_34"; gene_id "Isoform182967_34.gene"; gene_name "Isoform182967_34";
chr2	Mandalorion	CDS	11756478	11756577	.	-	.	transcript_id "Isoform182967_34"; gene_id "Isoform182967_34.gene"; gene_name "Isoform182967_34";
chr2	Mandalorion	exon	11760452	11760588	.	-	.	transcript_id "Isoform182967_34"; gene_id "Isoform182967_34.gene"; gene_name "Isoform182967_34";
chr2	Mandalorion	CDS	11760452	11760588	.	-	.	transcript_id "Isoform182967_34"; gene_id "Isoform182967_34.gene"; gene_name "Isoform182967_34";
chr2	Mandalorion	exon	11761228	11761314	.	-	.	transcript_id "Isoform182967_34"; gene_id "Isoform182967_34.gene"; gene_name "Isoform182967_34";
chr2	Mandalorion	CDS	11761228	11761314	.	-	.	transcript_id "Isoform182967_34"; gene_id "Isoform182967_34.gene"; gene_name "Isoform182967_34";
chr2	Mandalorion	exon	11761413	11761500	.	-	.	transcript_id "Isoform182967_34"; gene_id "Isoform182967_34.gene"; gene_name "Isoform182967_34";
chr2	Mandalorion	CDS	11761413	11761500	.	-	.	transcript_id "Isoform182967_34"; gene_id "Isoform182967_34.gene"; gene_name "Isoform182967_34";
chr2	Mandalorion	exon	11762251	11762473	.	-	.	transcript_id "Isoform182967_34"; gene_id "Isoform182967_34.gene"; gene_name "Isoform182967_34";
chr2	Mandalorion	CDS	11762251	11762473	.	-	.	transcript_id "Isoform182967_34"; gene_id "Isoform182967_34.gene"; gene_name "Isoform182967_34";
chr2	Mandalorion	exon	11763091	11763259	.	-	.	transcript_id "Isoform182967_34"; gene_id "Isoform182967_34.gene"; gene_name "Isoform182967_34";
chr2	Mandalorion	CDS	11763091	11763259	.	-	.	transcript_id "Isoform182967_34"; gene_id "Isoform182967_34.gene"; gene_name "Isoform182967_34";
chr2	Mandalorion	exon	11764740	11764834	.	-	.	transcript_id "Isoform182967_34"; gene_id "Isoform182967_34.gene"; gene_name "Isoform182967_34";
chr2	Mandalorion	CDS	11764740	11764834	.	-	.	transcript_id "Isoform182967_34"; gene_id "Isoform182967_34.gene"; gene_name "Isoform182967_34";
chr2	Mandalorion	exon	11765292	11765384	.	-	.	transcript_id "Isoform182967_34"; gene_id "Isoform182967_34.gene"; gene_name "Isoform182967_34";
chr2	Mandalorion	CDS	11765292	11765384	.	-	.	transcript_id "Isoform182967_34"; gene_id "Isoform182967_34.gene"; gene_name "Isoform182967_34";
chr2	Mandalorion	exon	11767642	11767832	.	-	.	transcript_id "Isoform182967_34"; gene_id "Isoform182967_34.gene"; gene_name "Isoform182967_34";
chr2	Mandalorion	CDS	11767642	11767832	.	-	.	transcript_id "Isoform182967_34"; gene_id "Isoform182967_34.gene"; gene_name "Isoform182967_34";
chr2	Mandalorion	exon	11768681	11768816	.	-	.	transcript_id "Isoform182967_34"; gene_id "Isoform182967_34.gene"; gene_name "Isoform182967_34";
chr2	Mandalorion	CDS	11768681	11768816	.	-	.	transcript_id "Isoform182967_34"; gene_id "Isoform182967_34.gene"; gene_name "Isoform182967_34";
chr2	Mandalorion	exon	11768914	11769044	.	-	.	transcript_id "Isoform182967_34"; gene_id "Isoform182967_34.gene"; gene_name "Isoform182967_34";
chr2	Mandalorion	CDS	11768914	11769044	.	-	.	transcript_id "Isoform182967_34"; gene_id "Isoform182967_34.gene"; gene_name "Isoform182967_34";
chr2	Mandalorion	exon	11771933	11772522	.	-	.	transcript_id "Isoform182967_34"; gene_id "Isoform182967_34.gene"; gene_name "Isoform182967_34";
chr2	Mandalorion	start_codon	11772455	11772457	.	-	.	transcript_id "Isoform182967_34"; gene_id "Isoform182967_34.gene"; gene_name "Isoform182967_34";
chr2	Mandalorion	CDS	11771933	11772457	.	-	.	transcript_id "Isoform182967_34"; gene_id "Isoform182967_34.gene"; gene_name "Isoform182967_34";
chr2	Mandalorion	exon	11774587	11774742	.	-	.	transcript_id "Isoform182967_34"; gene_id "Isoform182967_34.gene"; gene_name "Isoform182967_34";
chr2	Mandalorion	exon	11782215	11782382	.	-	.	transcript_id "Isoform182967_34"; gene_id "Isoform182967_34.gene"; gene_name "Isoform182967_34";
chr2	Mandalorion	transcript	11747384	11782318	.	-	.	transcript_id "Isoform182968_108"; gene_id "Isoform182968_108.gene"; gene_name "Isoform182968_108";
chr2	Mandalorion	exon	11747384	11747844	.	-	.	transcript_id "Isoform182968_108"; gene_id "Isoform182968_108.gene"; gene_name "Isoform182968_108";
chr2	Mandalorion	CDS	11747677	11747844	.	-	.	transcript_id "Isoform182968_108"; gene_id "Isoform182968_108.gene"; gene_name "Isoform182968_108";
chr2	Mandalorion	stop_codon	11747674	11747676	.	-	.	transcript_id "Isoform182968_108"; gene_id "Isoform182968_108.gene"; gene_name "Isoform182968_108";
chr2	Mandalorion	exon	11748437	11748568	.	-	.	transcript_id "Isoform182968_108"; gene_id "Isoform182968_108.gene"; gene_name "Isoform182968_108";
chr2	Mandalorion	CDS	11748437	11748568	.	-	.	transcript_id "Isoform182968_108"; gene_id "Isoform182968_108.gene"; gene_name "Isoform182968_108";
chr2	Mandalorion	exon	11751871	11751977	.	-	.	transcript_id "Isoform182968_108"; gene_id "Isoform182968_108.gene"; gene_name "Isoform182968_108";
chr2	Mandalorion	CDS	11751871	11751977	.	-	.	transcript_id "Isoform182968_108"; gene_id "Isoform182968_108.gene"; gene_name "Isoform182968_108";
chr2	Mandalorion	exon	11753175	11753300	.	-	.	transcript_id "Isoform182968_108"; gene_id "Isoform182968_108.gene"; gene_name "Isoform182968_108";
chr2	Mandalorion	CDS	11753175	11753300	.	-	.	transcript_id "Isoform182968_108"; gene_id "Isoform182968_108.gene"; gene_name "Isoform182968_108";
chr2	Mandalorion	exon	11753748	11753945	.	-	.	transcript_id "Isoform182968_108"; gene_id "Isoform182968_108.gene"; gene_name "Isoform182968_108";
chr2	Mandalorion	CDS	11753748	11753945	.	-	.	transcript_id "Isoform182968_108"; gene_id "Isoform182968_108.gene"; gene_name "Isoform182968_108";
chr2	Mandalorion	exon	11754342	11754417	.	-	.	transcript_id "Isoform182968_108"; gene_id "Isoform182968_108.gene"; gene_name "Isoform182968_108";
chr2	Mandalorion	CDS	11754342	11754417	.	-	.	transcript_id "Isoform182968_108"; gene_id "Isoform182968_108.gene"; gene_name "Isoform182968_108";
chr2	Mandalorion	exon	11756262	11756383	.	-	.	transcript_id "Isoform182968_108"; gene_id "Isoform182968_108.gene"; gene_name "Isoform182968_108";
chr2	Mandalorion	CDS	11756262	11756383	.	-	.	transcript_id "Isoform182968_108"; gene_id "Isoform182968_108.gene"; gene_name "Isoform182968_108";
chr2	Mandalorion	exon	11756478	11756577	.	-	.	transcript_id "Isoform182968_108"; gene_id "Isoform182968_108.gene"; gene_name "Isoform182968_108";
chr2	Mandalorion	CDS	11756478	11756577	.	-	.	transcript_id "Isoform182968_108"; gene_id "Isoform182968_108.gene"; gene_name "Isoform182968_108";
chr2	Mandalorion	exon	11760452	11760588	.	-	.	transcript_id "Isoform182968_108"; gene_id "Isoform182968_108.gene"; gene_name "Isoform182968_108";
chr2	Mandalorion	CDS	11760452	11760588	.	-	.	transcript_id "Isoform182968_108"; gene_id "Isoform182968_108.gene"; gene_name "Isoform182968_108";
chr2	Mandalorion	exon	11761228	11761314	.	-	.	transcript_id "Isoform182968_108"; gene_id "Isoform182968_108.gene"; gene_name "Isoform182968_108";
chr2	Mandalorion	CDS	11761228	11761314	.	-	.	transcript_id "Isoform182968_108"; gene_id "Isoform182968_108.gene"; gene_name "Isoform182968_108";
chr2	Mandalorion	exon	11761413	11761500	.	-	.	transcript_id "Isoform182968_108"; gene_id "Isoform182968_108.gene"; gene_name "Isoform182968_108";
chr2	Mandalorion	CDS	11761413	11761500	.	-	.	transcript_id "Isoform182968_108"; gene_id "Isoform182968_108.gene"; gene_name "Isoform182968_108";
chr2	Mandalorion	exon	11762251	11762473	.	-	.	transcript_id "Isoform182968_108"; gene_id "Isoform182968_108.gene"; gene_name "Isoform182968_108";
chr2	Mandalorion	CDS	11762251	11762473	.	-	.	transcript_id "Isoform182968_108"; gene_id "Isoform182968_108.gene"; gene_name "Isoform182968_108";
chr2	Mandalorion	exon	11763091	11763259	.	-	.	transcript_id "Isoform182968_108"; gene_id "Isoform182968_108.gene"; gene_name "Isoform182968_108";
chr2	Mandalorion	CDS	11763091	11763259	.	-	.	transcript_id "Isoform182968_108"; gene_id "Isoform182968_108.gene"; gene_name "Isoform182968_108";
chr2	Mandalorion	exon	11764740	11764834	.	-	.	transcript_id "Isoform182968_108"; gene_id "Isoform182968_108.gene"; gene_name "Isoform182968_108";
chr2	Mandalorion	CDS	11764740	11764834	.	-	.	transcript_id "Isoform182968_108"; gene_id "Isoform182968_108.gene"; gene_name "Isoform182968_108";
chr2	Mandalorion	exon	11765292	11765384	.	-	.	transcript_id "Isoform182968_108"; gene_id "Isoform182968_108.gene"; gene_name "Isoform182968_108";
chr2	Mandalorion	CDS	11765292	11765384	.	-	.	transcript_id "Isoform182968_108"; gene_id "Isoform182968_108.gene"; gene_name "Isoform182968_108";
chr2	Mandalorion	exon	11767642	11767832	.	-	.	transcript_id "Isoform182968_108"; gene_id "Isoform182968_108.gene"; gene_name "Isoform182968_108";
chr2	Mandalorion	CDS	11767642	11767832	.	-	.	transcript_id "Isoform182968_108"; gene_id "Isoform182968_108.gene"; gene_name "Isoform182968_108";
chr2	Mandalorion	exon	11768681	11768816	.	-	.	transcript_id "Isoform182968_108"; gene_id "Isoform182968_108.gene"; gene_name "Isoform182968_108";
chr2	Mandalorion	CDS	11768681	11768816	.	-	.	transcript_id "Isoform182968_108"; gene_id "Isoform182968_108.gene"; gene_name "Isoform182968_108";
chr2	Mandalorion	exon	11768914	11769044	.	-	.	transcript_id "Isoform182968_108"; gene_id "Isoform182968_108.gene"; gene_name "Isoform182968_108";
chr2	Mandalorion	CDS	11768914	11769044	.	-	.	transcript_id "Isoform182968_108"; gene_id "Isoform182968_108.gene"; gene_name "Isoform182968_108";
chr2	Mandalorion	exon	11771933	11772522	.	-	.	transcript_id "Isoform182968_108"; gene_id "Isoform182968_108.gene"; gene_name "Isoform182968_108";
chr2	Mandalorion	start_codon	11772455	11772457	.	-	.	transcript_id "Isoform182968_108"; gene_id "Isoform182968_108.gene"; gene_name "Isoform182968_108";
chr2	Mandalorion	CDS	11771933	11772457	.	-	.	transcript_id "Isoform182968_108"; gene_id "Isoform182968_108.gene"; gene_name "Isoform182968_108";
chr2	Mandalorion	exon	11774587	11774742	.	-	.	transcript_id "Isoform182968_108"; gene_id "Isoform182968_108.gene"; gene_name "Isoform182968_108";
chr2	Mandalorion	exon	11782215	11782318	.	-	.	transcript_id "Isoform182968_108"; gene_id "Isoform182968_108.gene"; gene_name "Isoform182968_108";
chr2	Mandalorion	transcript	11747384	11782334	.	-	.	transcript_id "Isoform182970_160"; gene_id "Isoform182970_160.gene"; gene_name "Isoform182970_160";
chr2	Mandalorion	exon	11747384	11747844	.	-	.	transcript_id "Isoform182970_160"; gene_id "Isoform182970_160.gene"; gene_name "Isoform182970_160";
chr2	Mandalorion	CDS	11747677	11747844	.	-	.	transcript_id "Isoform182970_160"; gene_id "Isoform182970_160.gene"; gene_name "Isoform182970_160";
chr2	Mandalorion	stop_codon	11747674	11747676	.	-	.	transcript_id "Isoform182970_160"; gene_id "Isoform182970_160.gene"; gene_name "Isoform182970_160";
chr2	Mandalorion	exon	11748437	11748568	.	-	.	transcript_id "Isoform182970_160"; gene_id "Isoform182970_160.gene"; gene_name "Isoform182970_160";
chr2	Mandalorion	CDS	11748437	11748568	.	-	.	transcript_id "Isoform182970_160"; gene_id "Isoform182970_160.gene"; gene_name "Isoform182970_160";
chr2	Mandalorion	exon	11751871	11751977	.	-	.	transcript_id "Isoform182970_160"; gene_id "Isoform182970_160.gene"; gene_name "Isoform182970_160";
chr2	Mandalorion	CDS	11751871	11751977	.	-	.	transcript_id "Isoform182970_160"; gene_id "Isoform182970_160.gene"; gene_name "Isoform182970_160";
chr2	Mandalorion	exon	11753175	11753300	.	-	.	transcript_id "Isoform182970_160"; gene_id "Isoform182970_160.gene"; gene_name "Isoform182970_160";
chr2	Mandalorion	CDS	11753175	11753300	.	-	.	transcript_id "Isoform182970_160"; gene_id "Isoform182970_160.gene"; gene_name "Isoform182970_160";
chr2	Mandalorion	exon	11753748	11753945	.	-	.	transcript_id "Isoform182970_160"; gene_id "Isoform182970_160.gene"; gene_name "Isoform182970_160";
chr2	Mandalorion	CDS	11753748	11753945	.	-	.	transcript_id "Isoform182970_160"; gene_id "Isoform182970_160.gene"; gene_name "Isoform182970_160";
chr2	Mandalorion	exon	11754342	11754417	.	-	.	transcript_id "Isoform182970_160"; gene_id "Isoform182970_160.gene"; gene_name "Isoform182970_160";
chr2	Mandalorion	CDS	11754342	11754417	.	-	.	transcript_id "Isoform182970_160"; gene_id "Isoform182970_160.gene"; gene_name "Isoform182970_160";
chr2	Mandalorion	exon	11756262	11756383	.	-	.	transcript_id "Isoform182970_160"; gene_id "Isoform182970_160.gene"; gene_name "Isoform182970_160";
chr2	Mandalorion	CDS	11756262	11756383	.	-	.	transcript_id "Isoform182970_160"; gene_id "Isoform182970_160.gene"; gene_name "Isoform182970_160";
chr2	Mandalorion	exon	11756478	11756577	.	-	.	transcript_id "Isoform182970_160"; gene_id "Isoform182970_160.gene"; gene_name "Isoform182970_160";
chr2	Mandalorion	CDS	11756478	11756577	.	-	.	transcript_id "Isoform182970_160"; gene_id "Isoform182970_160.gene"; gene_name "Isoform182970_160";
chr2	Mandalorion	exon	11760452	11760588	.	-	.	transcript_id "Isoform182970_160"; gene_id "Isoform182970_160.gene"; gene_name "Isoform182970_160";
chr2	Mandalorion	CDS	11760452	11760588	.	-	.	transcript_id "Isoform182970_160"; gene_id "Isoform182970_160.gene"; gene_name "Isoform182970_160";
chr2	Mandalorion	exon	11761228	11761314	.	-	.	transcript_id "Isoform182970_160"; gene_id "Isoform182970_160.gene"; gene_name "Isoform182970_160";
chr2	Mandalorion	CDS	11761228	11761314	.	-	.	transcript_id "Isoform182970_160"; gene_id "Isoform182970_160.gene"; gene_name "Isoform182970_160";
chr2	Mandalorion	exon	11761413	11761500	.	-	.	transcript_id "Isoform182970_160"; gene_id "Isoform182970_160.gene"; gene_name "Isoform182970_160";
chr2	Mandalorion	CDS	11761413	11761500	.	-	.	transcript_id "Isoform182970_160"; gene_id "Isoform182970_160.gene"; gene_name "Isoform182970_160";
chr2	Mandalorion	exon	11762251	11762473	.	-	.	transcript_id "Isoform182970_160"; gene_id "Isoform182970_160.gene"; gene_name "Isoform182970_160";
chr2	Mandalorion	CDS	11762251	11762473	.	-	.	transcript_id "Isoform182970_160"; gene_id "Isoform182970_160.gene"; gene_name "Isoform182970_160";
chr2	Mandalorion	exon	11763091	11763259	.	-	.	transcript_id "Isoform182970_160"; gene_id "Isoform182970_160.gene"; gene_name "Isoform182970_160";
chr2	Mandalorion	CDS	11763091	11763259	.	-	.	transcript_id "Isoform182970_160"; gene_id "Isoform182970_160.gene"; gene_name "Isoform182970_160";
chr2	Mandalorion	exon	11764740	11764834	.	-	.	transcript_id "Isoform182970_160"; gene_id "Isoform182970_160.gene"; gene_name "Isoform182970_160";
chr2	Mandalorion	CDS	11764740	11764834	.	-	.	transcript_id "Isoform182970_160"; gene_id "Isoform182970_160.gene"; gene_name "Isoform182970_160";
chr2	Mandalorion	exon	11765292	11765384	.	-	.	transcript_id "Isoform182970_160"; gene_id "Isoform182970_160.gene"; gene_name "Isoform182970_160";
chr2	Mandalorion	CDS	11765292	11765384	.	-	.	transcript_id "Isoform182970_160"; gene_id "Isoform182970_160.gene"; gene_name "Isoform182970_160";
chr2	Mandalorion	exon	11767642	11767832	.	-	.	transcript_id "Isoform182970_160"; gene_id "Isoform182970_160.gene"; gene_name "Isoform182970_160";
chr2	Mandalorion	CDS	11767642	11767832	.	-	.	transcript_id "Isoform182970_160"; gene_id "Isoform182970_160.gene"; gene_name "Isoform182970_160";
chr2	Mandalorion	exon	11768681	11768816	.	-	.	transcript_id "Isoform182970_160"; gene_id "Isoform182970_160.gene"; gene_name "Isoform182970_160";
chr2	Mandalorion	CDS	11768681	11768816	.	-	.	transcript_id "Isoform182970_160"; gene_id "Isoform182970_160.gene"; gene_name "Isoform182970_160";
chr2	Mandalorion	exon	11768914	11769044	.	-	.	transcript_id "Isoform182970_160"; gene_id "Isoform182970_160.gene"; gene_name "Isoform182970_160";
chr2	Mandalorion	CDS	11768914	11769044	.	-	.	transcript_id "Isoform182970_160"; gene_id "Isoform182970_160.gene"; gene_name "Isoform182970_160";
chr2	Mandalorion	exon	11771933	11772522	.	-	.	transcript_id "Isoform182970_160"; gene_id "Isoform182970_160.gene"; gene_name "Isoform182970_160";
chr2	Mandalorion	CDS	11771933	11772522	.	-	.	transcript_id "Isoform182970_160"; gene_id "Isoform182970_160.gene"; gene_name "Isoform182970_160";
chr2	Mandalorion	exon	11774587	11774742	.	-	.	transcript_id "Isoform182970_160"; gene_id "Isoform182970_160.gene"; gene_name "Isoform182970_160";
chr2	Mandalorion	CDS	11774587	11774742	.	-	.	transcript_id "Isoform182970_160"; gene_id "Isoform182970_160.gene"; gene_name "Isoform182970_160";
chr2	Mandalorion	exon	11782243	11782334	.	-	.	transcript_id "Isoform182970_160"; gene_id "Isoform182970_160.gene"; gene_name "Isoform182970_160";
chr2	Mandalorion	CDS	11782243	11782243	.	-	.	transcript_id "Isoform182970_160"; gene_id "Isoform182970_160.gene"; gene_name "Isoform182970_160";
chr2	Mandalorion	transcript	11747384	11782362	.	-	.	transcript_id "Isoform182971_128"; gene_id "Isoform182971_128.gene"; gene_name "Isoform182971_128";
chr2	Mandalorion	exon	11747384	11747844	.	-	.	transcript_id "Isoform182971_128"; gene_id "Isoform182971_128.gene"; gene_name "Isoform182971_128";
chr2	Mandalorion	CDS	11747677	11747844	.	-	.	transcript_id "Isoform182971_128"; gene_id "Isoform182971_128.gene"; gene_name "Isoform182971_128";
chr2	Mandalorion	stop_codon	11747674	11747676	.	-	.	transcript_id "Isoform182971_128"; gene_id "Isoform182971_128.gene"; gene_name "Isoform182971_128";
chr2	Mandalorion	exon	11748437	11748568	.	-	.	transcript_id "Isoform182971_128"; gene_id "Isoform182971_128.gene"; gene_name "Isoform182971_128";
chr2	Mandalorion	CDS	11748437	11748568	.	-	.	transcript_id "Isoform182971_128"; gene_id "Isoform182971_128.gene"; gene_name "Isoform182971_128";
chr2	Mandalorion	exon	11751871	11751977	.	-	.	transcript_id "Isoform182971_128"; gene_id "Isoform182971_128.gene"; gene_name "Isoform182971_128";
chr2	Mandalorion	CDS	11751871	11751977	.	-	.	transcript_id "Isoform182971_128"; gene_id "Isoform182971_128.gene"; gene_name "Isoform182971_128";
chr2	Mandalorion	exon	11753175	11753300	.	-	.	transcript_id "Isoform182971_128"; gene_id "Isoform182971_128.gene"; gene_name "Isoform182971_128";
chr2	Mandalorion	CDS	11753175	11753300	.	-	.	transcript_id "Isoform182971_128"; gene_id "Isoform182971_128.gene"; gene_name "Isoform182971_128";
chr2	Mandalorion	exon	11753748	11753945	.	-	.	transcript_id "Isoform182971_128"; gene_id "Isoform182971_128.gene"; gene_name "Isoform182971_128";
chr2	Mandalorion	CDS	11753748	11753945	.	-	.	transcript_id "Isoform182971_128"; gene_id "Isoform182971_128.gene"; gene_name "Isoform182971_128";
chr2	Mandalorion	exon	11754342	11754417	.	-	.	transcript_id "Isoform182971_128"; gene_id "Isoform182971_128.gene"; gene_name "Isoform182971_128";
chr2	Mandalorion	CDS	11754342	11754417	.	-	.	transcript_id "Isoform182971_128"; gene_id "Isoform182971_128.gene"; gene_name "Isoform182971_128";
chr2	Mandalorion	exon	11756262	11756383	.	-	.	transcript_id "Isoform182971_128"; gene_id "Isoform182971_128.gene"; gene_name "Isoform182971_128";
chr2	Mandalorion	CDS	11756262	11756383	.	-	.	transcript_id "Isoform182971_128"; gene_id "Isoform182971_128.gene"; gene_name "Isoform182971_128";
chr2	Mandalorion	exon	11756478	11756577	.	-	.	transcript_id "Isoform182971_128"; gene_id "Isoform182971_128.gene"; gene_name "Isoform182971_128";
chr2	Mandalorion	CDS	11756478	11756577	.	-	.	transcript_id "Isoform182971_128"; gene_id "Isoform182971_128.gene"; gene_name "Isoform182971_128";
chr2	Mandalorion	exon	11760452	11760588	.	-	.	transcript_id "Isoform182971_128"; gene_id "Isoform182971_128.gene"; gene_name "Isoform182971_128";
chr2	Mandalorion	CDS	11760452	11760588	.	-	.	transcript_id "Isoform182971_128"; gene_id "Isoform182971_128.gene"; gene_name "Isoform182971_128";
chr2	Mandalorion	exon	11761228	11761314	.	-	.	transcript_id "Isoform182971_128"; gene_id "Isoform182971_128.gene"; gene_name "Isoform182971_128";
chr2	Mandalorion	CDS	11761228	11761314	.	-	.	transcript_id "Isoform182971_128"; gene_id "Isoform182971_128.gene"; gene_name "Isoform182971_128";
chr2	Mandalorion	exon	11761413	11761500	.	-	.	transcript_id "Isoform182971_128"; gene_id "Isoform182971_128.gene"; gene_name "Isoform182971_128";
chr2	Mandalorion	CDS	11761413	11761500	.	-	.	transcript_id "Isoform182971_128"; gene_id "Isoform182971_128.gene"; gene_name "Isoform182971_128";
chr2	Mandalorion	exon	11762251	11762473	.	-	.	transcript_id "Isoform182971_128"; gene_id "Isoform182971_128.gene"; gene_name "Isoform182971_128";
chr2	Mandalorion	CDS	11762251	11762473	.	-	.	transcript_id "Isoform182971_128"; gene_id "Isoform182971_128.gene"; gene_name "Isoform182971_128";
chr2	Mandalorion	exon	11763091	11763259	.	-	.	transcript_id "Isoform182971_128"; gene_id "Isoform182971_128.gene"; gene_name "Isoform182971_128";
chr2	Mandalorion	CDS	11763091	11763259	.	-	.	transcript_id "Isoform182971_128"; gene_id "Isoform182971_128.gene"; gene_name "Isoform182971_128";
chr2	Mandalorion	exon	11764740	11764834	.	-	.	transcript_id "Isoform182971_128"; gene_id "Isoform182971_128.gene"; gene_name "Isoform182971_128";
chr2	Mandalorion	CDS	11764740	11764834	.	-	.	transcript_id "Isoform182971_128"; gene_id "Isoform182971_128.gene"; gene_name "Isoform182971_128";
chr2	Mandalorion	exon	11765292	11765384	.	-	.	transcript_id "Isoform182971_128"; gene_id "Isoform182971_128.gene"; gene_name "Isoform182971_128";
chr2	Mandalorion	CDS	11765292	11765384	.	-	.	transcript_id "Isoform182971_128"; gene_id "Isoform182971_128.gene"; gene_name "Isoform182971_128";
chr2	Mandalorion	exon	11767642	11767832	.	-	.	transcript_id "Isoform182971_128"; gene_id "Isoform182971_128.gene"; gene_name "Isoform182971_128";
chr2	Mandalorion	CDS	11767642	11767832	.	-	.	transcript_id "Isoform182971_128"; gene_id "Isoform182971_128.gene"; gene_name "Isoform182971_128";
chr2	Mandalorion	exon	11768681	11768816	.	-	.	transcript_id "Isoform182971_128"; gene_id "Isoform182971_128.gene"; gene_name "Isoform182971_128";
chr2	Mandalorion	CDS	11768681	11768816	.	-	.	transcript_id "Isoform182971_128"; gene_id "Isoform182971_128.gene"; gene_name "Isoform182971_128";
chr2	Mandalorion	exon	11768914	11769044	.	-	.	transcript_id "Isoform182971_128"; gene_id "Isoform182971_128.gene"; gene_name "Isoform182971_128";
chr2	Mandalorion	CDS	11768914	11769044	.	-	.	transcript_id "Isoform182971_128"; gene_id "Isoform182971_128.gene"; gene_name "Isoform182971_128";
chr2	Mandalorion	exon	11771933	11772522	.	-	.	transcript_id "Isoform182971_128"; gene_id "Isoform182971_128.gene"; gene_name "Isoform182971_128";
chr2	Mandalorion	CDS	11771933	11772522	.	-	.	transcript_id "Isoform182971_128"; gene_id "Isoform182971_128.gene"; gene_name "Isoform182971_128";
chr2	Mandalorion	exon	11774587	11774742	.	-	.	transcript_id "Isoform182971_128"; gene_id "Isoform182971_128.gene"; gene_name "Isoform182971_128";
chr2	Mandalorion	CDS	11774587	11774742	.	-	.	transcript_id "Isoform182971_128"; gene_id "Isoform182971_128.gene"; gene_name "Isoform182971_128";
chr2	Mandalorion	exon	11782243	11782362	.	-	.	transcript_id "Isoform182971_128"; gene_id "Isoform182971_128.gene"; gene_name "Isoform182971_128";
chr2	Mandalorion	CDS	11782243	11782243	.	-	.	transcript_id "Isoform182971_128"; gene_id "Isoform182971_128.gene"; gene_name "Isoform182971_128";
chr2	Mandalorion	transcript	11782564	11795129	.	+	.	transcript_id "Isoform182977_3"; gene_id "Isoform182977_3.gene"; gene_name "Isoform182977_3";
chr2	Mandalorion	exon	11782564	11783713	.	+	.	transcript_id "Isoform182977_3"; gene_id "Isoform182977_3.gene"; gene_name "Isoform182977_3";
chr2	Mandalorion	start_codon	11783400	11783402	.	+	.	transcript_id "Isoform182977_3"; gene_id "Isoform182977_3.gene"; gene_name "Isoform182977_3";
chr2	Mandalorion	CDS	11783400	11783713	.	+	.	transcript_id "Isoform182977_3"; gene_id "Isoform182977_3.gene"; gene_name "Isoform182977_3";
chr2	Mandalorion	exon	11784488	11784634	.	+	.	transcript_id "Isoform182977_3"; gene_id "Isoform182977_3.gene"; gene_name "Isoform182977_3";
chr2	Mandalorion	CDS	11784488	11784634	.	+	.	transcript_id "Isoform182977_3"; gene_id "Isoform182977_3.gene"; gene_name "Isoform182977_3";
chr2	Mandalorion	exon	11786288	11786330	.	+	.	transcript_id "Isoform182977_3"; gene_id "Isoform182977_3.gene"; gene_name "Isoform182977_3";
chr2	Mandalorion	CDS	11786288	11786324	.	+	.	transcript_id "Isoform182977_3"; gene_id "Isoform182977_3.gene"; gene_name "Isoform182977_3";
chr2	Mandalorion	stop_codon	11786325	11786327	.	+	.	transcript_id "Isoform182977_3"; gene_id "Isoform182977_3.gene"; gene_name "Isoform182977_3";
chr2	Mandalorion	exon	11788452	11788560	.	+	.	transcript_id "Isoform182977_3"; gene_id "Isoform182977_3.gene"; gene_name "Isoform182977_3";
chr2	Mandalorion	exon	11789102	11789263	.	+	.	transcript_id "Isoform182977_3"; gene_id "Isoform182977_3.gene"; gene_name "Isoform182977_3";
chr2	Mandalorion	exon	11789934	11790071	.	+	.	transcript_id "Isoform182977_3"; gene_id "Isoform182977_3.gene"; gene_name "Isoform182977_3";
chr2	Mandalorion	exon	11791035	11791113	.	+	.	transcript_id "Isoform182977_3"; gene_id "Isoform182977_3.gene"; gene_name "Isoform182977_3";
chr2	Mandalorion	exon	11794545	11795129	.	+	.	transcript_id "Isoform182977_3"; gene_id "Isoform182977_3.gene"; gene_name "Isoform182977_3";
chr2	Mandalorion	transcript	11782564	11795133	.	+	.	transcript_id "Isoform182978_12"; gene_id "Isoform182978_12.gene"; gene_name "Isoform182978_12";
chr2	Mandalorion	exon	11782564	11783713	.	+	.	transcript_id "Isoform182978_12"; gene_id "Isoform182978_12.gene"; gene_name "Isoform182978_12";
chr2	Mandalorion	start_codon	11783400	11783402	.	+	.	transcript_id "Isoform182978_12"; gene_id "Isoform182978_12.gene"; gene_name "Isoform182978_12";
chr2	Mandalorion	CDS	11783400	11783713	.	+	.	transcript_id "Isoform182978_12"; gene_id "Isoform182978_12.gene"; gene_name "Isoform182978_12";
chr2	Mandalorion	exon	11784488	11784634	.	+	.	transcript_id "Isoform182978_12"; gene_id "Isoform182978_12.gene"; gene_name "Isoform182978_12";
chr2	Mandalorion	CDS	11784488	11784634	.	+	.	transcript_id "Isoform182978_12"; gene_id "Isoform182978_12.gene"; gene_name "Isoform182978_12";
chr2	Mandalorion	exon	11786288	11786330	.	+	.	transcript_id "Isoform182978_12"; gene_id "Isoform182978_12.gene"; gene_name "Isoform182978_12";
chr2	Mandalorion	CDS	11786288	11786324	.	+	.	transcript_id "Isoform182978_12"; gene_id "Isoform182978_12.gene"; gene_name "Isoform182978_12";
chr2	Mandalorion	stop_codon	11786325	11786327	.	+	.	transcript_id "Isoform182978_12"; gene_id "Isoform182978_12.gene"; gene_name "Isoform182978_12";
chr2	Mandalorion	exon	11788452	11788560	.	+	.	transcript_id "Isoform182978_12"; gene_id "Isoform182978_12.gene"; gene_name "Isoform182978_12";
chr2	Mandalorion	exon	11789102	11789263	.	+	.	transcript_id "Isoform182978_12"; gene_id "Isoform182978_12.gene"; gene_name "Isoform182978_12";
chr2	Mandalorion	exon	11791035	11791113	.	+	.	transcript_id "Isoform182978_12"; gene_id "Isoform182978_12.gene"; gene_name "Isoform182978_12";
chr2	Mandalorion	exon	11794545	11795133	.	+	.	transcript_id "Isoform182978_12"; gene_id "Isoform182978_12.gene"; gene_name "Isoform182978_12";
chr2	Mandalorion	transcript	11782604	11795131	.	+	.	transcript_id "Isoform182979_4"; gene_id "Isoform182979_4.gene"; gene_name "Isoform182979_4";
chr2	Mandalorion	exon	11782604	11783713	.	+	.	transcript_id "Isoform182979_4"; gene_id "Isoform182979_4.gene"; gene_name "Isoform182979_4";
chr2	Mandalorion	start_codon	11783400	11783402	.	+	.	transcript_id "Isoform182979_4"; gene_id "Isoform182979_4.gene"; gene_name "Isoform182979_4";
chr2	Mandalorion	CDS	11783400	11783713	.	+	.	transcript_id "Isoform182979_4"; gene_id "Isoform182979_4.gene"; gene_name "Isoform182979_4";
chr2	Mandalorion	exon	11784488	11784634	.	+	.	transcript_id "Isoform182979_4"; gene_id "Isoform182979_4.gene"; gene_name "Isoform182979_4";
chr2	Mandalorion	CDS	11784488	11784634	.	+	.	transcript_id "Isoform182979_4"; gene_id "Isoform182979_4.gene"; gene_name "Isoform182979_4";
chr2	Mandalorion	exon	11786288	11786330	.	+	.	transcript_id "Isoform182979_4"; gene_id "Isoform182979_4.gene"; gene_name "Isoform182979_4";
chr2	Mandalorion	CDS	11786288	11786324	.	+	.	transcript_id "Isoform182979_4"; gene_id "Isoform182979_4.gene"; gene_name "Isoform182979_4";
chr2	Mandalorion	stop_codon	11786325	11786327	.	+	.	transcript_id "Isoform182979_4"; gene_id "Isoform182979_4.gene"; gene_name "Isoform182979_4";
chr2	Mandalorion	exon	11788452	11788567	.	+	.	transcript_id "Isoform182979_4"; gene_id "Isoform182979_4.gene"; gene_name "Isoform182979_4";
chr2	Mandalorion	exon	11789102	11789263	.	+	.	transcript_id "Isoform182979_4"; gene_id "Isoform182979_4.gene"; gene_name "Isoform182979_4";
chr2	Mandalorion	exon	11789934	11790071	.	+	.	transcript_id "Isoform182979_4"; gene_id "Isoform182979_4.gene"; gene_name "Isoform182979_4";
chr2	Mandalorion	exon	11791035	11791113	.	+	.	transcript_id "Isoform182979_4"; gene_id "Isoform182979_4.gene"; gene_name "Isoform182979_4";
chr2	Mandalorion	exon	11794545	11795131	.	+	.	transcript_id "Isoform182979_4"; gene_id "Isoform182979_4.gene"; gene_name "Isoform182979_4";
chr2	Mandalorion	transcript	11782603	11795133	.	+	.	transcript_id "Isoform182982_3"; gene_id "Isoform182982_3.gene"; gene_name "Isoform182982_3";
chr2	Mandalorion	exon	11782603	11783713	.	+	.	transcript_id "Isoform182982_3"; gene_id "Isoform182982_3.gene"; gene_name "Isoform182982_3";
chr2	Mandalorion	start_codon	11783400	11783402	.	+	.	transcript_id "Isoform182982_3"; gene_id "Isoform182982_3.gene"; gene_name "Isoform182982_3";
chr2	Mandalorion	CDS	11783400	11783713	.	+	.	transcript_id "Isoform182982_3"; gene_id "Isoform182982_3.gene"; gene_name "Isoform182982_3";
chr2	Mandalorion	exon	11784488	11784634	.	+	.	transcript_id "Isoform182982_3"; gene_id "Isoform182982_3.gene"; gene_name "Isoform182982_3";
chr2	Mandalorion	CDS	11784488	11784634	.	+	.	transcript_id "Isoform182982_3"; gene_id "Isoform182982_3.gene"; gene_name "Isoform182982_3";
chr2	Mandalorion	exon	11786288	11786344	.	+	.	transcript_id "Isoform182982_3"; gene_id "Isoform182982_3.gene"; gene_name "Isoform182982_3";
chr2	Mandalorion	CDS	11786288	11786324	.	+	.	transcript_id "Isoform182982_3"; gene_id "Isoform182982_3.gene"; gene_name "Isoform182982_3";
chr2	Mandalorion	stop_codon	11786325	11786327	.	+	.	transcript_id "Isoform182982_3"; gene_id "Isoform182982_3.gene"; gene_name "Isoform182982_3";
chr2	Mandalorion	exon	11788452	11788560	.	+	.	transcript_id "Isoform182982_3"; gene_id "Isoform182982_3.gene"; gene_name "Isoform182982_3";
chr2	Mandalorion	exon	11789008	11789263	.	+	.	transcript_id "Isoform182982_3"; gene_id "Isoform182982_3.gene"; gene_name "Isoform182982_3";
chr2	Mandalorion	exon	11789934	11790071	.	+	.	transcript_id "Isoform182982_3"; gene_id "Isoform182982_3.gene"; gene_name "Isoform182982_3";
chr2	Mandalorion	exon	11791035	11791113	.	+	.	transcript_id "Isoform182982_3"; gene_id "Isoform182982_3.gene"; gene_name "Isoform182982_3";
chr2	Mandalorion	exon	11794545	11795133	.	+	.	transcript_id "Isoform182982_3"; gene_id "Isoform182982_3.gene"; gene_name "Isoform182982_3";
chr2	Mandalorion	transcript	11782564	11795131	.	+	.	transcript_id "Isoform182983_3"; gene_id "Isoform182983_3.gene"; gene_name "Isoform182983_3";
chr2	Mandalorion	exon	11782564	11783713	.	+	.	transcript_id "Isoform182983_3"; gene_id "Isoform182983_3.gene"; gene_name "Isoform182983_3";
chr2	Mandalorion	start_codon	11783400	11783402	.	+	.	transcript_id "Isoform182983_3"; gene_id "Isoform182983_3.gene"; gene_name "Isoform182983_3";
chr2	Mandalorion	CDS	11783400	11783713	.	+	.	transcript_id "Isoform182983_3"; gene_id "Isoform182983_3.gene"; gene_name "Isoform182983_3";
chr2	Mandalorion	exon	11784488	11784634	.	+	.	transcript_id "Isoform182983_3"; gene_id "Isoform182983_3.gene"; gene_name "Isoform182983_3";
chr2	Mandalorion	CDS	11784488	11784634	.	+	.	transcript_id "Isoform182983_3"; gene_id "Isoform182983_3.gene"; gene_name "Isoform182983_3";
chr2	Mandalorion	exon	11786288	11786344	.	+	.	transcript_id "Isoform182983_3"; gene_id "Isoform182983_3.gene"; gene_name "Isoform182983_3";
chr2	Mandalorion	CDS	11786288	11786324	.	+	.	transcript_id "Isoform182983_3"; gene_id "Isoform182983_3.gene"; gene_name "Isoform182983_3";
chr2	Mandalorion	stop_codon	11786325	11786327	.	+	.	transcript_id "Isoform182983_3"; gene_id "Isoform182983_3.gene"; gene_name "Isoform182983_3";
chr2	Mandalorion	exon	11788452	11788560	.	+	.	transcript_id "Isoform182983_3"; gene_id "Isoform182983_3.gene"; gene_name "Isoform182983_3";
chr2	Mandalorion	exon	11789102	11789263	.	+	.	transcript_id "Isoform182983_3"; gene_id "Isoform182983_3.gene"; gene_name "Isoform182983_3";
chr2	Mandalorion	exon	11789934	11790071	.	+	.	transcript_id "Isoform182983_3"; gene_id "Isoform182983_3.gene"; gene_name "Isoform182983_3";
chr2	Mandalorion	exon	11791035	11791113	.	+	.	transcript_id "Isoform182983_3"; gene_id "Isoform182983_3.gene"; gene_name "Isoform182983_3";
chr2	Mandalorion	exon	11794545	11795131	.	+	.	transcript_id "Isoform182983_3"; gene_id "Isoform182983_3.gene"; gene_name "Isoform182983_3";
chr2	Mandalorion	transcript	11783369	11795133	.	+	.	transcript_id "Isoform182987_4"; gene_id "Isoform182987_4.gene"; gene_name "Isoform182987_4";
chr2	Mandalorion	exon	11783369	11783713	.	+	.	transcript_id "Isoform182987_4"; gene_id "Isoform182987_4.gene"; gene_name "Isoform182987_4";
chr2	Mandalorion	exon	11784488	11784634	.	+	.	transcript_id "Isoform182987_4"; gene_id "Isoform182987_4.gene"; gene_name "Isoform182987_4";
chr2	Mandalorion	exon	11786288	11788560	.	+	.	transcript_id "Isoform182987_4"; gene_id "Isoform182987_4.gene"; gene_name "Isoform182987_4";
chr2	Mandalorion	start_codon	11788501	11788503	.	+	.	transcript_id "Isoform182987_4"; gene_id "Isoform182987_4.gene"; gene_name "Isoform182987_4";
chr2	Mandalorion	CDS	11788501	11788560	.	+	.	transcript_id "Isoform182987_4"; gene_id "Isoform182987_4.gene"; gene_name "Isoform182987_4";
chr2	Mandalorion	exon	11789102	11789263	.	+	.	transcript_id "Isoform182987_4"; gene_id "Isoform182987_4.gene"; gene_name "Isoform182987_4";
chr2	Mandalorion	CDS	11789102	11789263	.	+	.	transcript_id "Isoform182987_4"; gene_id "Isoform182987_4.gene"; gene_name "Isoform182987_4";
chr2	Mandalorion	exon	11791035	11791113	.	+	.	transcript_id "Isoform182987_4"; gene_id "Isoform182987_4.gene"; gene_name "Isoform182987_4";
chr2	Mandalorion	CDS	11791035	11791113	.	+	.	transcript_id "Isoform182987_4"; gene_id "Isoform182987_4.gene"; gene_name "Isoform182987_4";
chr2	Mandalorion	exon	11794545	11795133	.	+	.	transcript_id "Isoform182987_4"; gene_id "Isoform182987_4.gene"; gene_name "Isoform182987_4";
chr2	Mandalorion	CDS	11794545	11794699	.	+	.	transcript_id "Isoform182987_4"; gene_id "Isoform182987_4.gene"; gene_name "Isoform182987_4";
chr2	Mandalorion	stop_codon	11794700	11794702	.	+	.	transcript_id "Isoform182987_4"; gene_id "Isoform182987_4.gene"; gene_name "Isoform182987_4";
chr2	Mandalorion	transcript	11782598	11795116	.	+	.	transcript_id "Isoform182988_4"; gene_id "Isoform182988_4.gene"; gene_name "Isoform182988_4";
chr2	Mandalorion	exon	11782598	11783713	.	+	.	transcript_id "Isoform182988_4"; gene_id "Isoform182988_4.gene"; gene_name "Isoform182988_4";
chr2	Mandalorion	start_codon	11783400	11783402	.	+	.	transcript_id "Isoform182988_4"; gene_id "Isoform182988_4.gene"; gene_name "Isoform182988_4";
chr2	Mandalorion	CDS	11783400	11783713	.	+	.	transcript_id "Isoform182988_4"; gene_id "Isoform182988_4.gene"; gene_name "Isoform182988_4";
chr2	Mandalorion	exon	11784488	11784634	.	+	.	transcript_id "Isoform182988_4"; gene_id "Isoform182988_4.gene"; gene_name "Isoform182988_4";
chr2	Mandalorion	CDS	11784488	11784634	.	+	.	transcript_id "Isoform182988_4"; gene_id "Isoform182988_4.gene"; gene_name "Isoform182988_4";
chr2	Mandalorion	exon	11786288	11788567	.	+	.	transcript_id "Isoform182988_4"; gene_id "Isoform182988_4.gene"; gene_name "Isoform182988_4";
chr2	Mandalorion	CDS	11786288	11786324	.	+	.	transcript_id "Isoform182988_4"; gene_id "Isoform182988_4.gene"; gene_name "Isoform182988_4";
chr2	Mandalorion	stop_codon	11786325	11786327	.	+	.	transcript_id "Isoform182988_4"; gene_id "Isoform182988_4.gene"; gene_name "Isoform182988_4";
chr2	Mandalorion	exon	11789102	11789263	.	+	.	transcript_id "Isoform182988_4"; gene_id "Isoform182988_4.gene"; gene_name "Isoform182988_4";
chr2	Mandalorion	exon	11789934	11790071	.	+	.	transcript_id "Isoform182988_4"; gene_id "Isoform182988_4.gene"; gene_name "Isoform182988_4";
chr2	Mandalorion	exon	11791035	11791113	.	+	.	transcript_id "Isoform182988_4"; gene_id "Isoform182988_4.gene"; gene_name "Isoform182988_4";
chr2	Mandalorion	exon	11794545	11795116	.	+	.	transcript_id "Isoform182988_4"; gene_id "Isoform182988_4.gene"; gene_name "Isoform182988_4";
chr2	Mandalorion	transcript	11782564	11795133	.	+	.	transcript_id "Isoform182989_15"; gene_id "Isoform182989_15.gene"; gene_name "Isoform182989_15";
chr2	Mandalorion	exon	11782564	11783713	.	+	.	transcript_id "Isoform182989_15"; gene_id "Isoform182989_15.gene"; gene_name "Isoform182989_15";
chr2	Mandalorion	start_codon	11783400	11783402	.	+	.	transcript_id "Isoform182989_15"; gene_id "Isoform182989_15.gene"; gene_name "Isoform182989_15";
chr2	Mandalorion	CDS	11783400	11783713	.	+	.	transcript_id "Isoform182989_15"; gene_id "Isoform182989_15.gene"; gene_name "Isoform182989_15";
chr2	Mandalorion	exon	11784488	11784708	.	+	.	transcript_id "Isoform182989_15"; gene_id "Isoform182989_15.gene"; gene_name "Isoform182989_15";
chr2	Mandalorion	CDS	11784488	11784708	.	+	.	transcript_id "Isoform182989_15"; gene_id "Isoform182989_15.gene"; gene_name "Isoform182989_15";
chr2	Mandalorion	exon	11786288	11786330	.	+	.	transcript_id "Isoform182989_15"; gene_id "Isoform182989_15.gene"; gene_name "Isoform182989_15";
chr2	Mandalorion	CDS	11786288	11786330	.	+	.	transcript_id "Isoform182989_15"; gene_id "Isoform182989_15.gene"; gene_name "Isoform182989_15";
chr2	Mandalorion	exon	11788452	11788560	.	+	.	transcript_id "Isoform182989_15"; gene_id "Isoform182989_15.gene"; gene_name "Isoform182989_15";
chr2	Mandalorion	CDS	11788452	11788560	.	+	.	transcript_id "Isoform182989_15"; gene_id "Isoform182989_15.gene"; gene_name "Isoform182989_15";
chr2	Mandalorion	exon	11789102	11789263	.	+	.	transcript_id "Isoform182989_15"; gene_id "Isoform182989_15.gene"; gene_name "Isoform182989_15";
chr2	Mandalorion	CDS	11789102	11789263	.	+	.	transcript_id "Isoform182989_15"; gene_id "Isoform182989_15.gene"; gene_name "Isoform182989_15";
chr2	Mandalorion	exon	11789934	11790071	.	+	.	transcript_id "Isoform182989_15"; gene_id "Isoform182989_15.gene"; gene_name "Isoform182989_15";
chr2	Mandalorion	CDS	11789934	11790041	.	+	.	transcript_id "Isoform182989_15"; gene_id "Isoform182989_15.gene"; gene_name "Isoform182989_15";
chr2	Mandalorion	stop_codon	11790042	11790044	.	+	.	transcript_id "Isoform182989_15"; gene_id "Isoform182989_15.gene"; gene_name "Isoform182989_15";
chr2	Mandalorion	exon	11791035	11791113	.	+	.	transcript_id "Isoform182989_15"; gene_id "Isoform182989_15.gene"; gene_name "Isoform182989_15";
chr2	Mandalorion	exon	11794545	11795133	.	+	.	transcript_id "Isoform182989_15"; gene_id "Isoform182989_15.gene"; gene_name "Isoform182989_15";
chr2	Mandalorion	transcript	11782564	11795133	.	+	.	transcript_id "Isoform182991_54"; gene_id "Isoform182991_54.gene"; gene_name "Isoform182991_54";
chr2	Mandalorion	exon	11782564	11783713	.	+	.	transcript_id "Isoform182991_54"; gene_id "Isoform182991_54.gene"; gene_name "Isoform182991_54";
chr2	Mandalorion	start_codon	11783400	11783402	.	+	.	transcript_id "Isoform182991_54"; gene_id "Isoform182991_54.gene"; gene_name "Isoform182991_54";
chr2	Mandalorion	CDS	11783400	11783713	.	+	.	transcript_id "Isoform182991_54"; gene_id "Isoform182991_54.gene"; gene_name "Isoform182991_54";
chr2	Mandalorion	exon	11784488	11784708	.	+	.	transcript_id "Isoform182991_54"; gene_id "Isoform182991_54.gene"; gene_name "Isoform182991_54";
chr2	Mandalorion	CDS	11784488	11784708	.	+	.	transcript_id "Isoform182991_54"; gene_id "Isoform182991_54.gene"; gene_name "Isoform182991_54";
chr2	Mandalorion	exon	11786288	11786330	.	+	.	transcript_id "Isoform182991_54"; gene_id "Isoform182991_54.gene"; gene_name "Isoform182991_54";
chr2	Mandalorion	CDS	11786288	11786330	.	+	.	transcript_id "Isoform182991_54"; gene_id "Isoform182991_54.gene"; gene_name "Isoform182991_54";
chr2	Mandalorion	exon	11788452	11788560	.	+	.	transcript_id "Isoform182991_54"; gene_id "Isoform182991_54.gene"; gene_name "Isoform182991_54";
chr2	Mandalorion	CDS	11788452	11788560	.	+	.	transcript_id "Isoform182991_54"; gene_id "Isoform182991_54.gene"; gene_name "Isoform182991_54";
chr2	Mandalorion	exon	11789102	11789263	.	+	.	transcript_id "Isoform182991_54"; gene_id "Isoform182991_54.gene"; gene_name "Isoform182991_54";
chr2	Mandalorion	CDS	11789102	11789263	.	+	.	transcript_id "Isoform182991_54"; gene_id "Isoform182991_54.gene"; gene_name "Isoform182991_54";
chr2	Mandalorion	exon	11791035	11791113	.	+	.	transcript_id "Isoform182991_54"; gene_id "Isoform182991_54.gene"; gene_name "Isoform182991_54";
chr2	Mandalorion	CDS	11791035	11791113	.	+	.	transcript_id "Isoform182991_54"; gene_id "Isoform182991_54.gene"; gene_name "Isoform182991_54";
chr2	Mandalorion	exon	11794545	11795133	.	+	.	transcript_id "Isoform182991_54"; gene_id "Isoform182991_54.gene"; gene_name "Isoform182991_54";
chr2	Mandalorion	CDS	11794545	11794699	.	+	.	transcript_id "Isoform182991_54"; gene_id "Isoform182991_54.gene"; gene_name "Isoform182991_54";
chr2	Mandalorion	stop_codon	11794700	11794702	.	+	.	transcript_id "Isoform182991_54"; gene_id "Isoform182991_54.gene"; gene_name "Isoform182991_54";
chr2	Mandalorion	transcript	12237371	12306753	.	-	.	transcript_id "Isoform182997_9"; gene_id "Isoform182997_9.gene"; gene_name "Isoform182997_9";
chr2	Mandalorion	exon	12237371	12237720	.	-	.	transcript_id "Isoform182997_9"; gene_id "Isoform182997_9.gene"; gene_name "Isoform182997_9";
chr2	Mandalorion	CDS	12237438	12237720	.	-	.	transcript_id "Isoform182997_9"; gene_id "Isoform182997_9.gene"; gene_name "Isoform182997_9";
chr2	Mandalorion	stop_codon	12237435	12237437	.	-	.	transcript_id "Isoform182997_9"; gene_id "Isoform182997_9.gene"; gene_name "Isoform182997_9";
chr2	Mandalorion	exon	12247222	12247274	.	-	.	transcript_id "Isoform182997_9"; gene_id "Isoform182997_9.gene"; gene_name "Isoform182997_9";
chr2	Mandalorion	CDS	12247222	12247274	.	-	.	transcript_id "Isoform182997_9"; gene_id "Isoform182997_9.gene"; gene_name "Isoform182997_9";
chr2	Mandalorion	exon	12249957	12250013	.	-	.	transcript_id "Isoform182997_9"; gene_id "Isoform182997_9.gene"; gene_name "Isoform182997_9";
chr2	Mandalorion	CDS	12249957	12250013	.	-	.	transcript_id "Isoform182997_9"; gene_id "Isoform182997_9.gene"; gene_name "Isoform182997_9";
chr2	Mandalorion	exon	12252321	12252364	.	-	.	transcript_id "Isoform182997_9"; gene_id "Isoform182997_9.gene"; gene_name "Isoform182997_9";
chr2	Mandalorion	CDS	12252321	12252364	.	-	.	transcript_id "Isoform182997_9"; gene_id "Isoform182997_9.gene"; gene_name "Isoform182997_9";
chr2	Mandalorion	exon	12254892	12254936	.	-	.	transcript_id "Isoform182997_9"; gene_id "Isoform182997_9.gene"; gene_name "Isoform182997_9";
chr2	Mandalorion	CDS	12254892	12254936	.	-	.	transcript_id "Isoform182997_9"; gene_id "Isoform182997_9.gene"; gene_name "Isoform182997_9";
chr2	Mandalorion	exon	12258264	12258389	.	-	.	transcript_id "Isoform182997_9"; gene_id "Isoform182997_9.gene"; gene_name "Isoform182997_9";
chr2	Mandalorion	CDS	12258264	12258389	.	-	.	transcript_id "Isoform182997_9"; gene_id "Isoform182997_9.gene"; gene_name "Isoform182997_9";
chr2	Mandalorion	exon	12260774	12260819	.	-	.	transcript_id "Isoform182997_9"; gene_id "Isoform182997_9.gene"; gene_name "Isoform182997_9";
chr2	Mandalorion	CDS	12260774	12260819	.	-	.	transcript_id "Isoform182997_9"; gene_id "Isoform182997_9.gene"; gene_name "Isoform182997_9";
chr2	Mandalorion	exon	12261980	12262041	.	-	.	transcript_id "Isoform182997_9"; gene_id "Isoform182997_9.gene"; gene_name "Isoform182997_9";
chr2	Mandalorion	CDS	12261980	12262041	.	-	.	transcript_id "Isoform182997_9"; gene_id "Isoform182997_9.gene"; gene_name "Isoform182997_9";
chr2	Mandalorion	exon	12266869	12266992	.	-	.	transcript_id "Isoform182997_9"; gene_id "Isoform182997_9.gene"; gene_name "Isoform182997_9";
chr2	Mandalorion	CDS	12266869	12266992	.	-	.	transcript_id "Isoform182997_9"; gene_id "Isoform182997_9.gene"; gene_name "Isoform182997_9";
chr2	Mandalorion	exon	12270044	12270144	.	-	.	transcript_id "Isoform182997_9"; gene_id "Isoform182997_9.gene"; gene_name "Isoform182997_9";
chr2	Mandalorion	CDS	12270044	12270144	.	-	.	transcript_id "Isoform182997_9"; gene_id "Isoform182997_9.gene"; gene_name "Isoform182997_9";
chr2	Mandalorion	exon	12305649	12305782	.	-	.	transcript_id "Isoform182997_9"; gene_id "Isoform182997_9.gene"; gene_name "Isoform182997_9";
chr2	Mandalorion	CDS	12305649	12305782	.	-	.	transcript_id "Isoform182997_9"; gene_id "Isoform182997_9.gene"; gene_name "Isoform182997_9";
chr2	Mandalorion	exon	12306388	12306753	.	-	.	transcript_id "Isoform182997_9"; gene_id "Isoform182997_9.gene"; gene_name "Isoform182997_9";
chr2	Mandalorion	start_codon	12306591	12306593	.	-	.	transcript_id "Isoform182997_9"; gene_id "Isoform182997_9.gene"; gene_name "Isoform182997_9";
chr2	Mandalorion	CDS	12306388	12306593	.	-	.	transcript_id "Isoform182997_9"; gene_id "Isoform182997_9.gene"; gene_name "Isoform182997_9";
chr2	Mandalorion	transcript	12352338	12424262	.	-	.	transcript_id "Isoform183013_14"; gene_id "Isoform183013_14.gene"; gene_name "Isoform183013_14";
chr2	Mandalorion	exon	12352338	12353014	.	-	.	transcript_id "Isoform183013_14"; gene_id "Isoform183013_14.gene"; gene_name "Isoform183013_14";
chr2	Mandalorion	CDS	12352868	12353014	.	-	.	transcript_id "Isoform183013_14"; gene_id "Isoform183013_14.gene"; gene_name "Isoform183013_14";
chr2	Mandalorion	stop_codon	12352865	12352867	.	-	.	transcript_id "Isoform183013_14"; gene_id "Isoform183013_14.gene"; gene_name "Isoform183013_14";
chr2	Mandalorion	exon	12355740	12355811	.	-	.	transcript_id "Isoform183013_14"; gene_id "Isoform183013_14.gene"; gene_name "Isoform183013_14";
chr2	Mandalorion	CDS	12355740	12355811	.	-	.	transcript_id "Isoform183013_14"; gene_id "Isoform183013_14.gene"; gene_name "Isoform183013_14";
chr2	Mandalorion	exon	12360088	12360175	.	-	.	transcript_id "Isoform183013_14"; gene_id "Isoform183013_14.gene"; gene_name "Isoform183013_14";
chr2	Mandalorion	CDS	12360088	12360175	.	-	.	transcript_id "Isoform183013_14"; gene_id "Isoform183013_14.gene"; gene_name "Isoform183013_14";
chr2	Mandalorion	exon	12361716	12361788	.	-	.	transcript_id "Isoform183013_14"; gene_id "Isoform183013_14.gene"; gene_name "Isoform183013_14";
chr2	Mandalorion	CDS	12361716	12361788	.	-	.	transcript_id "Isoform183013_14"; gene_id "Isoform183013_14.gene"; gene_name "Isoform183013_14";
chr2	Mandalorion	exon	12369258	12369330	.	-	.	transcript_id "Isoform183013_14"; gene_id "Isoform183013_14.gene"; gene_name "Isoform183013_14";
chr2	Mandalorion	CDS	12369258	12369330	.	-	.	transcript_id "Isoform183013_14"; gene_id "Isoform183013_14.gene"; gene_name "Isoform183013_14";
chr2	Mandalorion	exon	12386914	12386994	.	-	.	transcript_id "Isoform183013_14"; gene_id "Isoform183013_14.gene"; gene_name "Isoform183013_14";
chr2	Mandalorion	CDS	12386914	12386994	.	-	.	transcript_id "Isoform183013_14"; gene_id "Isoform183013_14.gene"; gene_name "Isoform183013_14";
chr2	Mandalorion	exon	12391420	12391490	.	-	.	transcript_id "Isoform183013_14"; gene_id "Isoform183013_14.gene"; gene_name "Isoform183013_14";
chr2	Mandalorion	CDS	12391420	12391490	.	-	.	transcript_id "Isoform183013_14"; gene_id "Isoform183013_14.gene"; gene_name "Isoform183013_14";
chr2	Mandalorion	exon	12400990	12401069	.	-	.	transcript_id "Isoform183013_14"; gene_id "Isoform183013_14.gene"; gene_name "Isoform183013_14";
chr2	Mandalorion	CDS	12400990	12401069	.	-	.	transcript_id "Isoform183013_14"; gene_id "Isoform183013_14.gene"; gene_name "Isoform183013_14";
chr2	Mandalorion	exon	12402304	12402377	.	-	.	transcript_id "Isoform183013_14"; gene_id "Isoform183013_14.gene"; gene_name "Isoform183013_14";
chr2	Mandalorion	CDS	12402304	12402377	.	-	.	transcript_id "Isoform183013_14"; gene_id "Isoform183013_14.gene"; gene_name "Isoform183013_14";
chr2	Mandalorion	exon	12404834	12404948	.	-	.	transcript_id "Isoform183013_14"; gene_id "Isoform183013_14.gene"; gene_name "Isoform183013_14";
chr2	Mandalorion	start_codon	12404888	12404890	.	-	.	transcript_id "Isoform183013_14"; gene_id "Isoform183013_14.gene"; gene_name "Isoform183013_14";
chr2	Mandalorion	CDS	12404834	12404890	.	-	.	transcript_id "Isoform183013_14"; gene_id "Isoform183013_14.gene"; gene_name "Isoform183013_14";
chr2	Mandalorion	exon	12405836	12405887	.	-	.	transcript_id "Isoform183013_14"; gene_id "Isoform183013_14.gene"; gene_name "Isoform183013_14";
chr2	Mandalorion	exon	12408809	12408977	.	-	.	transcript_id "Isoform183013_14"; gene_id "Isoform183013_14.gene"; gene_name "Isoform183013_14";
chr2	Mandalorion	exon	12410671	12410731	.	-	.	transcript_id "Isoform183013_14"; gene_id "Isoform183013_14.gene"; gene_name "Isoform183013_14";
chr2	Mandalorion	exon	12414812	12414891	.	-	.	transcript_id "Isoform183013_14"; gene_id "Isoform183013_14.gene"; gene_name "Isoform183013_14";
chr2	Mandalorion	exon	12423970	12424262	.	-	.	transcript_id "Isoform183013_14"; gene_id "Isoform183013_14.gene"; gene_name "Isoform183013_14";
chr2	Mandalorion	transcript	12352074	12424268	.	-	.	transcript_id "Isoform183021_92"; gene_id "Isoform183021_92.gene"; gene_name "Isoform183021_92";
chr2	Mandalorion	exon	12352074	12353014	.	-	.	transcript_id "Isoform183021_92"; gene_id "Isoform183021_92.gene"; gene_name "Isoform183021_92";
chr2	Mandalorion	CDS	12352868	12353014	.	-	.	transcript_id "Isoform183021_92"; gene_id "Isoform183021_92.gene"; gene_name "Isoform183021_92";
chr2	Mandalorion	stop_codon	12352865	12352867	.	-	.	transcript_id "Isoform183021_92"; gene_id "Isoform183021_92.gene"; gene_name "Isoform183021_92";
chr2	Mandalorion	exon	12355740	12355811	.	-	.	transcript_id "Isoform183021_92"; gene_id "Isoform183021_92.gene"; gene_name "Isoform183021_92";
chr2	Mandalorion	CDS	12355740	12355811	.	-	.	transcript_id "Isoform183021_92"; gene_id "Isoform183021_92.gene"; gene_name "Isoform183021_92";
chr2	Mandalorion	exon	12360088	12360175	.	-	.	transcript_id "Isoform183021_92"; gene_id "Isoform183021_92.gene"; gene_name "Isoform183021_92";
chr2	Mandalorion	CDS	12360088	12360175	.	-	.	transcript_id "Isoform183021_92"; gene_id "Isoform183021_92.gene"; gene_name "Isoform183021_92";
chr2	Mandalorion	exon	12361716	12361788	.	-	.	transcript_id "Isoform183021_92"; gene_id "Isoform183021_92.gene"; gene_name "Isoform183021_92";
chr2	Mandalorion	CDS	12361716	12361788	.	-	.	transcript_id "Isoform183021_92"; gene_id "Isoform183021_92.gene"; gene_name "Isoform183021_92";
chr2	Mandalorion	exon	12369258	12369330	.	-	.	transcript_id "Isoform183021_92"; gene_id "Isoform183021_92.gene"; gene_name "Isoform183021_92";
chr2	Mandalorion	CDS	12369258	12369330	.	-	.	transcript_id "Isoform183021_92"; gene_id "Isoform183021_92.gene"; gene_name "Isoform183021_92";
chr2	Mandalorion	exon	12386914	12386994	.	-	.	transcript_id "Isoform183021_92"; gene_id "Isoform183021_92.gene"; gene_name "Isoform183021_92";
chr2	Mandalorion	CDS	12386914	12386994	.	-	.	transcript_id "Isoform183021_92"; gene_id "Isoform183021_92.gene"; gene_name "Isoform183021_92";
chr2	Mandalorion	exon	12391420	12391490	.	-	.	transcript_id "Isoform183021_92"; gene_id "Isoform183021_92.gene"; gene_name "Isoform183021_92";
chr2	Mandalorion	CDS	12391420	12391490	.	-	.	transcript_id "Isoform183021_92"; gene_id "Isoform183021_92.gene"; gene_name "Isoform183021_92";
chr2	Mandalorion	exon	12400990	12401069	.	-	.	transcript_id "Isoform183021_92"; gene_id "Isoform183021_92.gene"; gene_name "Isoform183021_92";
chr2	Mandalorion	CDS	12400990	12401069	.	-	.	transcript_id "Isoform183021_92"; gene_id "Isoform183021_92.gene"; gene_name "Isoform183021_92";
chr2	Mandalorion	exon	12402304	12402377	.	-	.	transcript_id "Isoform183021_92"; gene_id "Isoform183021_92.gene"; gene_name "Isoform183021_92";
chr2	Mandalorion	CDS	12402304	12402377	.	-	.	transcript_id "Isoform183021_92"; gene_id "Isoform183021_92.gene"; gene_name "Isoform183021_92";
chr2	Mandalorion	exon	12404834	12404948	.	-	.	transcript_id "Isoform183021_92"; gene_id "Isoform183021_92.gene"; gene_name "Isoform183021_92";
chr2	Mandalorion	CDS	12404834	12404948	.	-	.	transcript_id "Isoform183021_92"; gene_id "Isoform183021_92.gene"; gene_name "Isoform183021_92";
chr2	Mandalorion	exon	12405836	12405887	.	-	.	transcript_id "Isoform183021_92"; gene_id "Isoform183021_92.gene"; gene_name "Isoform183021_92";
chr2	Mandalorion	CDS	12405836	12405887	.	-	.	transcript_id "Isoform183021_92"; gene_id "Isoform183021_92.gene"; gene_name "Isoform183021_92";
chr2	Mandalorion	exon	12408809	12408979	.	-	.	transcript_id "Isoform183021_92"; gene_id "Isoform183021_92.gene"; gene_name "Isoform183021_92";
chr2	Mandalorion	CDS	12408809	12408979	.	-	.	transcript_id "Isoform183021_92"; gene_id "Isoform183021_92.gene"; gene_name "Isoform183021_92";
chr2	Mandalorion	exon	12410671	12410731	.	-	.	transcript_id "Isoform183021_92"; gene_id "Isoform183021_92.gene"; gene_name "Isoform183021_92";
chr2	Mandalorion	CDS	12410671	12410731	.	-	.	transcript_id "Isoform183021_92"; gene_id "Isoform183021_92.gene"; gene_name "Isoform183021_92";
chr2	Mandalorion	exon	12414812	12414891	.	-	.	transcript_id "Isoform183021_92"; gene_id "Isoform183021_92.gene"; gene_name "Isoform183021_92";
chr2	Mandalorion	CDS	12414812	12414891	.	-	.	transcript_id "Isoform183021_92"; gene_id "Isoform183021_92.gene"; gene_name "Isoform183021_92";
chr2	Mandalorion	exon	12423970	12424268	.	-	.	transcript_id "Isoform183021_92"; gene_id "Isoform183021_92.gene"; gene_name "Isoform183021_92";
chr2	Mandalorion	start_codon	12424061	12424063	.	-	.	transcript_id "Isoform183021_92"; gene_id "Isoform183021_92.gene"; gene_name "Isoform183021_92";
chr2	Mandalorion	CDS	12423970	12424063	.	-	.	transcript_id "Isoform183021_92"; gene_id "Isoform183021_92.gene"; gene_name "Isoform183021_92";
chr2	Mandalorion	transcript	12352331	12424252	.	-	.	transcript_id "Isoform183024_290"; gene_id "Isoform183024_290.gene"; gene_name "Isoform183024_290";
chr2	Mandalorion	exon	12352331	12353014	.	-	.	transcript_id "Isoform183024_290"; gene_id "Isoform183024_290.gene"; gene_name "Isoform183024_290";
chr2	Mandalorion	CDS	12352868	12353014	.	-	.	transcript_id "Isoform183024_290"; gene_id "Isoform183024_290.gene"; gene_name "Isoform183024_290";
chr2	Mandalorion	stop_codon	12352865	12352867	.	-	.	transcript_id "Isoform183024_290"; gene_id "Isoform183024_290.gene"; gene_name "Isoform183024_290";
chr2	Mandalorion	exon	12355740	12355811	.	-	.	transcript_id "Isoform183024_290"; gene_id "Isoform183024_290.gene"; gene_name "Isoform183024_290";
chr2	Mandalorion	CDS	12355740	12355811	.	-	.	transcript_id "Isoform183024_290"; gene_id "Isoform183024_290.gene"; gene_name "Isoform183024_290";
chr2	Mandalorion	exon	12360088	12360175	.	-	.	transcript_id "Isoform183024_290"; gene_id "Isoform183024_290.gene"; gene_name "Isoform183024_290";
chr2	Mandalorion	CDS	12360088	12360175	.	-	.	transcript_id "Isoform183024_290"; gene_id "Isoform183024_290.gene"; gene_name "Isoform183024_290";
chr2	Mandalorion	exon	12361716	12361788	.	-	.	transcript_id "Isoform183024_290"; gene_id "Isoform183024_290.gene"; gene_name "Isoform183024_290";
chr2	Mandalorion	CDS	12361716	12361788	.	-	.	transcript_id "Isoform183024_290"; gene_id "Isoform183024_290.gene"; gene_name "Isoform183024_290";
chr2	Mandalorion	exon	12369258	12369330	.	-	.	transcript_id "Isoform183024_290"; gene_id "Isoform183024_290.gene"; gene_name "Isoform183024_290";
chr2	Mandalorion	CDS	12369258	12369330	.	-	.	transcript_id "Isoform183024_290"; gene_id "Isoform183024_290.gene"; gene_name "Isoform183024_290";
chr2	Mandalorion	exon	12386914	12386994	.	-	.	transcript_id "Isoform183024_290"; gene_id "Isoform183024_290.gene"; gene_name "Isoform183024_290";
chr2	Mandalorion	CDS	12386914	12386994	.	-	.	transcript_id "Isoform183024_290"; gene_id "Isoform183024_290.gene"; gene_name "Isoform183024_290";
chr2	Mandalorion	exon	12391420	12391490	.	-	.	transcript_id "Isoform183024_290"; gene_id "Isoform183024_290.gene"; gene_name "Isoform183024_290";
chr2	Mandalorion	CDS	12391420	12391490	.	-	.	transcript_id "Isoform183024_290"; gene_id "Isoform183024_290.gene"; gene_name "Isoform183024_290";
chr2	Mandalorion	exon	12400990	12401069	.	-	.	transcript_id "Isoform183024_290"; gene_id "Isoform183024_290.gene"; gene_name "Isoform183024_290";
chr2	Mandalorion	CDS	12400990	12401069	.	-	.	transcript_id "Isoform183024_290"; gene_id "Isoform183024_290.gene"; gene_name "Isoform183024_290";
chr2	Mandalorion	exon	12402304	12402377	.	-	.	transcript_id "Isoform183024_290"; gene_id "Isoform183024_290.gene"; gene_name "Isoform183024_290";
chr2	Mandalorion	CDS	12402304	12402377	.	-	.	transcript_id "Isoform183024_290"; gene_id "Isoform183024_290.gene"; gene_name "Isoform183024_290";
chr2	Mandalorion	exon	12404834	12404948	.	-	.	transcript_id "Isoform183024_290"; gene_id "Isoform183024_290.gene"; gene_name "Isoform183024_290";
chr2	Mandalorion	CDS	12404834	12404948	.	-	.	transcript_id "Isoform183024_290"; gene_id "Isoform183024_290.gene"; gene_name "Isoform183024_290";
chr2	Mandalorion	exon	12405836	12405887	.	-	.	transcript_id "Isoform183024_290"; gene_id "Isoform183024_290.gene"; gene_name "Isoform183024_290";
chr2	Mandalorion	CDS	12405836	12405887	.	-	.	transcript_id "Isoform183024_290"; gene_id "Isoform183024_290.gene"; gene_name "Isoform183024_290";
chr2	Mandalorion	exon	12408809	12408979	.	-	.	transcript_id "Isoform183024_290"; gene_id "Isoform183024_290.gene"; gene_name "Isoform183024_290";
chr2	Mandalorion	CDS	12408809	12408979	.	-	.	transcript_id "Isoform183024_290"; gene_id "Isoform183024_290.gene"; gene_name "Isoform183024_290";
chr2	Mandalorion	exon	12410671	12410731	.	-	.	transcript_id "Isoform183024_290"; gene_id "Isoform183024_290.gene"; gene_name "Isoform183024_290";
chr2	Mandalorion	CDS	12410671	12410731	.	-	.	transcript_id "Isoform183024_290"; gene_id "Isoform183024_290.gene"; gene_name "Isoform183024_290";
chr2	Mandalorion	exon	12414812	12414891	.	-	.	transcript_id "Isoform183024_290"; gene_id "Isoform183024_290.gene"; gene_name "Isoform183024_290";
chr2	Mandalorion	CDS	12414812	12414891	.	-	.	transcript_id "Isoform183024_290"; gene_id "Isoform183024_290.gene"; gene_name "Isoform183024_290";
chr2	Mandalorion	exon	12423970	12424252	.	-	.	transcript_id "Isoform183024_290"; gene_id "Isoform183024_290.gene"; gene_name "Isoform183024_290";
chr2	Mandalorion	start_codon	12424061	12424063	.	-	.	transcript_id "Isoform183024_290"; gene_id "Isoform183024_290.gene"; gene_name "Isoform183024_290";
chr2	Mandalorion	CDS	12423970	12424063	.	-	.	transcript_id "Isoform183024_290"; gene_id "Isoform183024_290.gene"; gene_name "Isoform183024_290";
chr2	Mandalorion	transcript	12352331	12424257	.	-	.	transcript_id "Isoform183039_31"; gene_id "Isoform183039_31.gene"; gene_name "Isoform183039_31";
chr2	Mandalorion	exon	12352331	12353014	.	-	.	transcript_id "Isoform183039_31"; gene_id "Isoform183039_31.gene"; gene_name "Isoform183039_31";
chr2	Mandalorion	CDS	12352868	12353014	.	-	.	transcript_id "Isoform183039_31"; gene_id "Isoform183039_31.gene"; gene_name "Isoform183039_31";
chr2	Mandalorion	stop_codon	12352865	12352867	.	-	.	transcript_id "Isoform183039_31"; gene_id "Isoform183039_31.gene"; gene_name "Isoform183039_31";
chr2	Mandalorion	exon	12355740	12355811	.	-	.	transcript_id "Isoform183039_31"; gene_id "Isoform183039_31.gene"; gene_name "Isoform183039_31";
chr2	Mandalorion	CDS	12355740	12355811	.	-	.	transcript_id "Isoform183039_31"; gene_id "Isoform183039_31.gene"; gene_name "Isoform183039_31";
chr2	Mandalorion	exon	12360088	12360175	.	-	.	transcript_id "Isoform183039_31"; gene_id "Isoform183039_31.gene"; gene_name "Isoform183039_31";
chr2	Mandalorion	CDS	12360088	12360175	.	-	.	transcript_id "Isoform183039_31"; gene_id "Isoform183039_31.gene"; gene_name "Isoform183039_31";
chr2	Mandalorion	exon	12361716	12361788	.	-	.	transcript_id "Isoform183039_31"; gene_id "Isoform183039_31.gene"; gene_name "Isoform183039_31";
chr2	Mandalorion	CDS	12361716	12361788	.	-	.	transcript_id "Isoform183039_31"; gene_id "Isoform183039_31.gene"; gene_name "Isoform183039_31";
chr2	Mandalorion	exon	12369258	12369330	.	-	.	transcript_id "Isoform183039_31"; gene_id "Isoform183039_31.gene"; gene_name "Isoform183039_31";
chr2	Mandalorion	CDS	12369258	12369330	.	-	.	transcript_id "Isoform183039_31"; gene_id "Isoform183039_31.gene"; gene_name "Isoform183039_31";
chr2	Mandalorion	exon	12386914	12386994	.	-	.	transcript_id "Isoform183039_31"; gene_id "Isoform183039_31.gene"; gene_name "Isoform183039_31";
chr2	Mandalorion	CDS	12386914	12386994	.	-	.	transcript_id "Isoform183039_31"; gene_id "Isoform183039_31.gene"; gene_name "Isoform183039_31";
chr2	Mandalorion	exon	12391420	12391490	.	-	.	transcript_id "Isoform183039_31"; gene_id "Isoform183039_31.gene"; gene_name "Isoform183039_31";
chr2	Mandalorion	CDS	12391420	12391490	.	-	.	transcript_id "Isoform183039_31"; gene_id "Isoform183039_31.gene"; gene_name "Isoform183039_31";
chr2	Mandalorion	exon	12400990	12401069	.	-	.	transcript_id "Isoform183039_31"; gene_id "Isoform183039_31.gene"; gene_name "Isoform183039_31";
chr2	Mandalorion	CDS	12400990	12401069	.	-	.	transcript_id "Isoform183039_31"; gene_id "Isoform183039_31.gene"; gene_name "Isoform183039_31";
chr2	Mandalorion	exon	12402304	12402377	.	-	.	transcript_id "Isoform183039_31"; gene_id "Isoform183039_31.gene"; gene_name "Isoform183039_31";
chr2	Mandalorion	CDS	12402304	12402377	.	-	.	transcript_id "Isoform183039_31"; gene_id "Isoform183039_31.gene"; gene_name "Isoform183039_31";
chr2	Mandalorion	exon	12404834	12404948	.	-	.	transcript_id "Isoform183039_31"; gene_id "Isoform183039_31.gene"; gene_name "Isoform183039_31";
chr2	Mandalorion	CDS	12404834	12404948	.	-	.	transcript_id "Isoform183039_31"; gene_id "Isoform183039_31.gene"; gene_name "Isoform183039_31";
chr2	Mandalorion	exon	12405836	12405887	.	-	.	transcript_id "Isoform183039_31"; gene_id "Isoform183039_31.gene"; gene_name "Isoform183039_31";
chr2	Mandalorion	CDS	12405836	12405887	.	-	.	transcript_id "Isoform183039_31"; gene_id "Isoform183039_31.gene"; gene_name "Isoform183039_31";
chr2	Mandalorion	exon	12410671	12410731	.	-	.	transcript_id "Isoform183039_31"; gene_id "Isoform183039_31.gene"; gene_name "Isoform183039_31";
chr2	Mandalorion	CDS	12410671	12410731	.	-	.	transcript_id "Isoform183039_31"; gene_id "Isoform183039_31.gene"; gene_name "Isoform183039_31";
chr2	Mandalorion	exon	12414812	12414891	.	-	.	transcript_id "Isoform183039_31"; gene_id "Isoform183039_31.gene"; gene_name "Isoform183039_31";
chr2	Mandalorion	CDS	12414812	12414891	.	-	.	transcript_id "Isoform183039_31"; gene_id "Isoform183039_31.gene"; gene_name "Isoform183039_31";
chr2	Mandalorion	exon	12423970	12424257	.	-	.	transcript_id "Isoform183039_31"; gene_id "Isoform183039_31.gene"; gene_name "Isoform183039_31";
chr2	Mandalorion	start_codon	12424061	12424063	.	-	.	transcript_id "Isoform183039_31"; gene_id "Isoform183039_31.gene"; gene_name "Isoform183039_31";
chr2	Mandalorion	CDS	12423970	12424063	.	-	.	transcript_id "Isoform183039_31"; gene_id "Isoform183039_31.gene"; gene_name "Isoform183039_31";
chr2	Mandalorion	transcript	12352331	12424252	.	-	.	transcript_id "Isoform183050_19"; gene_id "Isoform183050_19.gene"; gene_name "Isoform183050_19";
chr2	Mandalorion	exon	12352331	12353014	.	-	.	transcript_id "Isoform183050_19"; gene_id "Isoform183050_19.gene"; gene_name "Isoform183050_19";
chr2	Mandalorion	CDS	12352868	12353014	.	-	.	transcript_id "Isoform183050_19"; gene_id "Isoform183050_19.gene"; gene_name "Isoform183050_19";
chr2	Mandalorion	stop_codon	12352865	12352867	.	-	.	transcript_id "Isoform183050_19"; gene_id "Isoform183050_19.gene"; gene_name "Isoform183050_19";
chr2	Mandalorion	exon	12355740	12355811	.	-	.	transcript_id "Isoform183050_19"; gene_id "Isoform183050_19.gene"; gene_name "Isoform183050_19";
chr2	Mandalorion	CDS	12355740	12355811	.	-	.	transcript_id "Isoform183050_19"; gene_id "Isoform183050_19.gene"; gene_name "Isoform183050_19";
chr2	Mandalorion	exon	12360088	12360175	.	-	.	transcript_id "Isoform183050_19"; gene_id "Isoform183050_19.gene"; gene_name "Isoform183050_19";
chr2	Mandalorion	CDS	12360088	12360175	.	-	.	transcript_id "Isoform183050_19"; gene_id "Isoform183050_19.gene"; gene_name "Isoform183050_19";
chr2	Mandalorion	exon	12361716	12361788	.	-	.	transcript_id "Isoform183050_19"; gene_id "Isoform183050_19.gene"; gene_name "Isoform183050_19";
chr2	Mandalorion	CDS	12361716	12361788	.	-	.	transcript_id "Isoform183050_19"; gene_id "Isoform183050_19.gene"; gene_name "Isoform183050_19";
chr2	Mandalorion	exon	12369258	12369330	.	-	.	transcript_id "Isoform183050_19"; gene_id "Isoform183050_19.gene"; gene_name "Isoform183050_19";
chr2	Mandalorion	CDS	12369258	12369330	.	-	.	transcript_id "Isoform183050_19"; gene_id "Isoform183050_19.gene"; gene_name "Isoform183050_19";
chr2	Mandalorion	exon	12386914	12386994	.	-	.	transcript_id "Isoform183050_19"; gene_id "Isoform183050_19.gene"; gene_name "Isoform183050_19";
chr2	Mandalorion	CDS	12386914	12386994	.	-	.	transcript_id "Isoform183050_19"; gene_id "Isoform183050_19.gene"; gene_name "Isoform183050_19";
chr2	Mandalorion	exon	12391420	12391490	.	-	.	transcript_id "Isoform183050_19"; gene_id "Isoform183050_19.gene"; gene_name "Isoform183050_19";
chr2	Mandalorion	CDS	12391420	12391490	.	-	.	transcript_id "Isoform183050_19"; gene_id "Isoform183050_19.gene"; gene_name "Isoform183050_19";
chr2	Mandalorion	exon	12400990	12401069	.	-	.	transcript_id "Isoform183050_19"; gene_id "Isoform183050_19.gene"; gene_name "Isoform183050_19";
chr2	Mandalorion	CDS	12400990	12401069	.	-	.	transcript_id "Isoform183050_19"; gene_id "Isoform183050_19.gene"; gene_name "Isoform183050_19";
chr2	Mandalorion	exon	12402304	12402377	.	-	.	transcript_id "Isoform183050_19"; gene_id "Isoform183050_19.gene"; gene_name "Isoform183050_19";
chr2	Mandalorion	CDS	12402304	12402377	.	-	.	transcript_id "Isoform183050_19"; gene_id "Isoform183050_19.gene"; gene_name "Isoform183050_19";
chr2	Mandalorion	exon	12404834	12404948	.	-	.	transcript_id "Isoform183050_19"; gene_id "Isoform183050_19.gene"; gene_name "Isoform183050_19";
chr2	Mandalorion	start_codon	12404888	12404890	.	-	.	transcript_id "Isoform183050_19"; gene_id "Isoform183050_19.gene"; gene_name "Isoform183050_19";
chr2	Mandalorion	CDS	12404834	12404890	.	-	.	transcript_id "Isoform183050_19"; gene_id "Isoform183050_19.gene"; gene_name "Isoform183050_19";
chr2	Mandalorion	exon	12410671	12410731	.	-	.	transcript_id "Isoform183050_19"; gene_id "Isoform183050_19.gene"; gene_name "Isoform183050_19";
chr2	Mandalorion	exon	12414812	12414891	.	-	.	transcript_id "Isoform183050_19"; gene_id "Isoform183050_19.gene"; gene_name "Isoform183050_19";
chr2	Mandalorion	exon	12423970	12424252	.	-	.	transcript_id "Isoform183050_19"; gene_id "Isoform183050_19.gene"; gene_name "Isoform183050_19";
chr2	Mandalorion	transcript	12352329	12424262	.	-	.	transcript_id "Isoform183056_18"; gene_id "Isoform183056_18.gene"; gene_name "Isoform183056_18";
chr2	Mandalorion	exon	12352329	12353014	.	-	.	transcript_id "Isoform183056_18"; gene_id "Isoform183056_18.gene"; gene_name "Isoform183056_18";
chr2	Mandalorion	CDS	12352868	12353014	.	-	.	transcript_id "Isoform183056_18"; gene_id "Isoform183056_18.gene"; gene_name "Isoform183056_18";
chr2	Mandalorion	stop_codon	12352865	12352867	.	-	.	transcript_id "Isoform183056_18"; gene_id "Isoform183056_18.gene"; gene_name "Isoform183056_18";
chr2	Mandalorion	exon	12355740	12355811	.	-	.	transcript_id "Isoform183056_18"; gene_id "Isoform183056_18.gene"; gene_name "Isoform183056_18";
chr2	Mandalorion	CDS	12355740	12355811	.	-	.	transcript_id "Isoform183056_18"; gene_id "Isoform183056_18.gene"; gene_name "Isoform183056_18";
chr2	Mandalorion	exon	12360088	12360175	.	-	.	transcript_id "Isoform183056_18"; gene_id "Isoform183056_18.gene"; gene_name "Isoform183056_18";
chr2	Mandalorion	CDS	12360088	12360175	.	-	.	transcript_id "Isoform183056_18"; gene_id "Isoform183056_18.gene"; gene_name "Isoform183056_18";
chr2	Mandalorion	exon	12361716	12361788	.	-	.	transcript_id "Isoform183056_18"; gene_id "Isoform183056_18.gene"; gene_name "Isoform183056_18";
chr2	Mandalorion	CDS	12361716	12361788	.	-	.	transcript_id "Isoform183056_18"; gene_id "Isoform183056_18.gene"; gene_name "Isoform183056_18";
chr2	Mandalorion	exon	12369258	12369330	.	-	.	transcript_id "Isoform183056_18"; gene_id "Isoform183056_18.gene"; gene_name "Isoform183056_18";
chr2	Mandalorion	CDS	12369258	12369330	.	-	.	transcript_id "Isoform183056_18"; gene_id "Isoform183056_18.gene"; gene_name "Isoform183056_18";
chr2	Mandalorion	exon	12386914	12386994	.	-	.	transcript_id "Isoform183056_18"; gene_id "Isoform183056_18.gene"; gene_name "Isoform183056_18";
chr2	Mandalorion	CDS	12386914	12386994	.	-	.	transcript_id "Isoform183056_18"; gene_id "Isoform183056_18.gene"; gene_name "Isoform183056_18";
chr2	Mandalorion	exon	12391420	12391490	.	-	.	transcript_id "Isoform183056_18"; gene_id "Isoform183056_18.gene"; gene_name "Isoform183056_18";
chr2	Mandalorion	CDS	12391420	12391490	.	-	.	transcript_id "Isoform183056_18"; gene_id "Isoform183056_18.gene"; gene_name "Isoform183056_18";
chr2	Mandalorion	exon	12400990	12401069	.	-	.	transcript_id "Isoform183056_18"; gene_id "Isoform183056_18.gene"; gene_name "Isoform183056_18";
chr2	Mandalorion	start_codon	12400991	12400993	.	-	.	transcript_id "Isoform183056_18"; gene_id "Isoform183056_18.gene"; gene_name "Isoform183056_18";
chr2	Mandalorion	CDS	12400990	12400993	.	-	.	transcript_id "Isoform183056_18"; gene_id "Isoform183056_18.gene"; gene_name "Isoform183056_18";
chr2	Mandalorion	exon	12402304	12402377	.	-	.	transcript_id "Isoform183056_18"; gene_id "Isoform183056_18.gene"; gene_name "Isoform183056_18";
chr2	Mandalorion	exon	12410671	12410731	.	-	.	transcript_id "Isoform183056_18"; gene_id "Isoform183056_18.gene"; gene_name "Isoform183056_18";
chr2	Mandalorion	exon	12414812	12414891	.	-	.	transcript_id "Isoform183056_18"; gene_id "Isoform183056_18.gene"; gene_name "Isoform183056_18";
chr2	Mandalorion	exon	12423970	12424262	.	-	.	transcript_id "Isoform183056_18"; gene_id "Isoform183056_18.gene"; gene_name "Isoform183056_18";
chr2	Mandalorion	transcript	12352338	12424273	.	-	.	transcript_id "Isoform183070_23"; gene_id "Isoform183070_23.gene"; gene_name "Isoform183070_23";
chr2	Mandalorion	exon	12352338	12353014	.	-	.	transcript_id "Isoform183070_23"; gene_id "Isoform183070_23.gene"; gene_name "Isoform183070_23";
chr2	Mandalorion	CDS	12352868	12353014	.	-	.	transcript_id "Isoform183070_23"; gene_id "Isoform183070_23.gene"; gene_name "Isoform183070_23";
chr2	Mandalorion	stop_codon	12352865	12352867	.	-	.	transcript_id "Isoform183070_23"; gene_id "Isoform183070_23.gene"; gene_name "Isoform183070_23";
chr2	Mandalorion	exon	12360088	12360175	.	-	.	transcript_id "Isoform183070_23"; gene_id "Isoform183070_23.gene"; gene_name "Isoform183070_23";
chr2	Mandalorion	CDS	12360088	12360175	.	-	.	transcript_id "Isoform183070_23"; gene_id "Isoform183070_23.gene"; gene_name "Isoform183070_23";
chr2	Mandalorion	exon	12361716	12361788	.	-	.	transcript_id "Isoform183070_23"; gene_id "Isoform183070_23.gene"; gene_name "Isoform183070_23";
chr2	Mandalorion	CDS	12361716	12361788	.	-	.	transcript_id "Isoform183070_23"; gene_id "Isoform183070_23.gene"; gene_name "Isoform183070_23";
chr2	Mandalorion	exon	12369258	12369330	.	-	.	transcript_id "Isoform183070_23"; gene_id "Isoform183070_23.gene"; gene_name "Isoform183070_23";
chr2	Mandalorion	CDS	12369258	12369330	.	-	.	transcript_id "Isoform183070_23"; gene_id "Isoform183070_23.gene"; gene_name "Isoform183070_23";
chr2	Mandalorion	exon	12386914	12386994	.	-	.	transcript_id "Isoform183070_23"; gene_id "Isoform183070_23.gene"; gene_name "Isoform183070_23";
chr2	Mandalorion	CDS	12386914	12386994	.	-	.	transcript_id "Isoform183070_23"; gene_id "Isoform183070_23.gene"; gene_name "Isoform183070_23";
chr2	Mandalorion	exon	12391420	12391490	.	-	.	transcript_id "Isoform183070_23"; gene_id "Isoform183070_23.gene"; gene_name "Isoform183070_23";
chr2	Mandalorion	CDS	12391420	12391490	.	-	.	transcript_id "Isoform183070_23"; gene_id "Isoform183070_23.gene"; gene_name "Isoform183070_23";
chr2	Mandalorion	exon	12400990	12401069	.	-	.	transcript_id "Isoform183070_23"; gene_id "Isoform183070_23.gene"; gene_name "Isoform183070_23";
chr2	Mandalorion	CDS	12400990	12401069	.	-	.	transcript_id "Isoform183070_23"; gene_id "Isoform183070_23.gene"; gene_name "Isoform183070_23";
chr2	Mandalorion	exon	12402304	12402377	.	-	.	transcript_id "Isoform183070_23"; gene_id "Isoform183070_23.gene"; gene_name "Isoform183070_23";
chr2	Mandalorion	CDS	12402304	12402377	.	-	.	transcript_id "Isoform183070_23"; gene_id "Isoform183070_23.gene"; gene_name "Isoform183070_23";
chr2	Mandalorion	exon	12404834	12404948	.	-	.	transcript_id "Isoform183070_23"; gene_id "Isoform183070_23.gene"; gene_name "Isoform183070_23";
chr2	Mandalorion	CDS	12404834	12404948	.	-	.	transcript_id "Isoform183070_23"; gene_id "Isoform183070_23.gene"; gene_name "Isoform183070_23";
chr2	Mandalorion	exon	12405836	12405887	.	-	.	transcript_id "Isoform183070_23"; gene_id "Isoform183070_23.gene"; gene_name "Isoform183070_23";
chr2	Mandalorion	CDS	12405836	12405887	.	-	.	transcript_id "Isoform183070_23"; gene_id "Isoform183070_23.gene"; gene_name "Isoform183070_23";
chr2	Mandalorion	exon	12408809	12408979	.	-	.	transcript_id "Isoform183070_23"; gene_id "Isoform183070_23.gene"; gene_name "Isoform183070_23";
chr2	Mandalorion	CDS	12408809	12408979	.	-	.	transcript_id "Isoform183070_23"; gene_id "Isoform183070_23.gene"; gene_name "Isoform183070_23";
chr2	Mandalorion	exon	12410671	12410731	.	-	.	transcript_id "Isoform183070_23"; gene_id "Isoform183070_23.gene"; gene_name "Isoform183070_23";
chr2	Mandalorion	CDS	12410671	12410731	.	-	.	transcript_id "Isoform183070_23"; gene_id "Isoform183070_23.gene"; gene_name "Isoform183070_23";
chr2	Mandalorion	exon	12414812	12414891	.	-	.	transcript_id "Isoform183070_23"; gene_id "Isoform183070_23.gene"; gene_name "Isoform183070_23";
chr2	Mandalorion	CDS	12414812	12414891	.	-	.	transcript_id "Isoform183070_23"; gene_id "Isoform183070_23.gene"; gene_name "Isoform183070_23";
chr2	Mandalorion	exon	12423970	12424273	.	-	.	transcript_id "Isoform183070_23"; gene_id "Isoform183070_23.gene"; gene_name "Isoform183070_23";
chr2	Mandalorion	start_codon	12424061	12424063	.	-	.	transcript_id "Isoform183070_23"; gene_id "Isoform183070_23.gene"; gene_name "Isoform183070_23";
chr2	Mandalorion	CDS	12423970	12424063	.	-	.	transcript_id "Isoform183070_23"; gene_id "Isoform183070_23.gene"; gene_name "Isoform183070_23";
chr2	Mandalorion	transcript	12928878	13006425	.	+	.	transcript_id "Isoform183100_1145"; gene_id "Isoform183100_1145.gene"; gene_name "Isoform183100_1145";
chr2	Mandalorion	exon	12928878	12929009	.	+	.	transcript_id "Isoform183100_1145"; gene_id "Isoform183100_1145.gene"; gene_name "Isoform183100_1145";
chr2	Mandalorion	exon	12979180	12979264	.	+	.	transcript_id "Isoform183100_1145"; gene_id "Isoform183100_1145.gene"; gene_name "Isoform183100_1145";
chr2	Mandalorion	start_codon	12979255	12979257	.	+	.	transcript_id "Isoform183100_1145"; gene_id "Isoform183100_1145.gene"; gene_name "Isoform183100_1145";
chr2	Mandalorion	CDS	12979255	12979264	.	+	.	transcript_id "Isoform183100_1145"; gene_id "Isoform183100_1145.gene"; gene_name "Isoform183100_1145";
chr2	Mandalorion	exon	12982971	12983428	.	+	.	transcript_id "Isoform183100_1145"; gene_id "Isoform183100_1145.gene"; gene_name "Isoform183100_1145";
chr2	Mandalorion	CDS	12982971	12983428	.	+	.	transcript_id "Isoform183100_1145"; gene_id "Isoform183100_1145.gene"; gene_name "Isoform183100_1145";
chr2	Mandalorion	exon	12985104	12985369	.	+	.	transcript_id "Isoform183100_1145"; gene_id "Isoform183100_1145.gene"; gene_name "Isoform183100_1145";
chr2	Mandalorion	CDS	12985104	12985369	.	+	.	transcript_id "Isoform183100_1145"; gene_id "Isoform183100_1145.gene"; gene_name "Isoform183100_1145";
chr2	Mandalorion	exon	12999561	12999701	.	+	.	transcript_id "Isoform183100_1145"; gene_id "Isoform183100_1145.gene"; gene_name "Isoform183100_1145";
chr2	Mandalorion	CDS	12999561	12999701	.	+	.	transcript_id "Isoform183100_1145"; gene_id "Isoform183100_1145.gene"; gene_name "Isoform183100_1145";
chr2	Mandalorion	exon	13005668	13006425	.	+	.	transcript_id "Isoform183100_1145"; gene_id "Isoform183100_1145.gene"; gene_name "Isoform183100_1145";
chr2	Mandalorion	CDS	13005668	13005875	.	+	.	transcript_id "Isoform183100_1145"; gene_id "Isoform183100_1145.gene"; gene_name "Isoform183100_1145";
chr2	Mandalorion	stop_codon	13005876	13005878	.	+	.	transcript_id "Isoform183100_1145"; gene_id "Isoform183100_1145.gene"; gene_name "Isoform183100_1145";
chr2	Mandalorion	transcript	12928903	13006478	.	+	.	transcript_id "Isoform183101_120"; gene_id "Isoform183101_120.gene"; gene_name "Isoform183101_120";
chr2	Mandalorion	exon	12928903	12929009	.	+	.	transcript_id "Isoform183101_120"; gene_id "Isoform183101_120.gene"; gene_name "Isoform183101_120";
chr2	Mandalorion	exon	12979180	12979264	.	+	.	transcript_id "Isoform183101_120"; gene_id "Isoform183101_120.gene"; gene_name "Isoform183101_120";
chr2	Mandalorion	start_codon	12979255	12979257	.	+	.	transcript_id "Isoform183101_120"; gene_id "Isoform183101_120.gene"; gene_name "Isoform183101_120";
chr2	Mandalorion	CDS	12979255	12979264	.	+	.	transcript_id "Isoform183101_120"; gene_id "Isoform183101_120.gene"; gene_name "Isoform183101_120";
chr2	Mandalorion	exon	12982971	12983428	.	+	.	transcript_id "Isoform183101_120"; gene_id "Isoform183101_120.gene"; gene_name "Isoform183101_120";
chr2	Mandalorion	CDS	12982971	12983428	.	+	.	transcript_id "Isoform183101_120"; gene_id "Isoform183101_120.gene"; gene_name "Isoform183101_120";
chr2	Mandalorion	exon	12985104	12985369	.	+	.	transcript_id "Isoform183101_120"; gene_id "Isoform183101_120.gene"; gene_name "Isoform183101_120";
chr2	Mandalorion	CDS	12985104	12985369	.	+	.	transcript_id "Isoform183101_120"; gene_id "Isoform183101_120.gene"; gene_name "Isoform183101_120";
chr2	Mandalorion	exon	12999561	12999701	.	+	.	transcript_id "Isoform183101_120"; gene_id "Isoform183101_120.gene"; gene_name "Isoform183101_120";
chr2	Mandalorion	CDS	12999561	12999701	.	+	.	transcript_id "Isoform183101_120"; gene_id "Isoform183101_120.gene"; gene_name "Isoform183101_120";
chr2	Mandalorion	exon	13005668	13006478	.	+	.	transcript_id "Isoform183101_120"; gene_id "Isoform183101_120.gene"; gene_name "Isoform183101_120";
chr2	Mandalorion	CDS	13005668	13005875	.	+	.	transcript_id "Isoform183101_120"; gene_id "Isoform183101_120.gene"; gene_name "Isoform183101_120";
chr2	Mandalorion	stop_codon	13005876	13005878	.	+	.	transcript_id "Isoform183101_120"; gene_id "Isoform183101_120.gene"; gene_name "Isoform183101_120";
chr2	Mandalorion	transcript	12928844	13006425	.	+	.	transcript_id "Isoform183116_41"; gene_id "Isoform183116_41.gene"; gene_name "Isoform183116_41";
chr2	Mandalorion	exon	12928844	12929009	.	+	.	transcript_id "Isoform183116_41"; gene_id "Isoform183116_41.gene"; gene_name "Isoform183116_41";
chr2	Mandalorion	exon	12982971	12983428	.	+	.	transcript_id "Isoform183116_41"; gene_id "Isoform183116_41.gene"; gene_name "Isoform183116_41";
chr2	Mandalorion	start_codon	12982997	12982999	.	+	.	transcript_id "Isoform183116_41"; gene_id "Isoform183116_41.gene"; gene_name "Isoform183116_41";
chr2	Mandalorion	CDS	12982997	12983428	.	+	.	transcript_id "Isoform183116_41"; gene_id "Isoform183116_41.gene"; gene_name "Isoform183116_41";
chr2	Mandalorion	exon	12985104	12985369	.	+	.	transcript_id "Isoform183116_41"; gene_id "Isoform183116_41.gene"; gene_name "Isoform183116_41";
chr2	Mandalorion	CDS	12985104	12985369	.	+	.	transcript_id "Isoform183116_41"; gene_id "Isoform183116_41.gene"; gene_name "Isoform183116_41";
chr2	Mandalorion	exon	12999561	12999701	.	+	.	transcript_id "Isoform183116_41"; gene_id "Isoform183116_41.gene"; gene_name "Isoform183116_41";
chr2	Mandalorion	CDS	12999561	12999701	.	+	.	transcript_id "Isoform183116_41"; gene_id "Isoform183116_41.gene"; gene_name "Isoform183116_41";
chr2	Mandalorion	exon	13005668	13006425	.	+	.	transcript_id "Isoform183116_41"; gene_id "Isoform183116_41.gene"; gene_name "Isoform183116_41";
chr2	Mandalorion	CDS	13005668	13005875	.	+	.	transcript_id "Isoform183116_41"; gene_id "Isoform183116_41.gene"; gene_name "Isoform183116_41";
chr2	Mandalorion	stop_codon	13005876	13005878	.	+	.	transcript_id "Isoform183116_41"; gene_id "Isoform183116_41.gene"; gene_name "Isoform183116_41";
chr2	Mandalorion	transcript	12928878	13006425	.	+	.	transcript_id "Isoform183120_543"; gene_id "Isoform183120_543.gene"; gene_name "Isoform183120_543";
chr2	Mandalorion	exon	12928878	12929009	.	+	.	transcript_id "Isoform183120_543"; gene_id "Isoform183120_543.gene"; gene_name "Isoform183120_543";
chr2	Mandalorion	exon	12982971	12983428	.	+	.	transcript_id "Isoform183120_543"; gene_id "Isoform183120_543.gene"; gene_name "Isoform183120_543";
chr2	Mandalorion	start_codon	12982997	12982999	.	+	.	transcript_id "Isoform183120_543"; gene_id "Isoform183120_543.gene"; gene_name "Isoform183120_543";
chr2	Mandalorion	CDS	12982997	12983428	.	+	.	transcript_id "Isoform183120_543"; gene_id "Isoform183120_543.gene"; gene_name "Isoform183120_543";
chr2	Mandalorion	exon	12985104	12985369	.	+	.	transcript_id "Isoform183120_543"; gene_id "Isoform183120_543.gene"; gene_name "Isoform183120_543";
chr2	Mandalorion	CDS	12985104	12985369	.	+	.	transcript_id "Isoform183120_543"; gene_id "Isoform183120_543.gene"; gene_name "Isoform183120_543";
chr2	Mandalorion	exon	12999561	12999701	.	+	.	transcript_id "Isoform183120_543"; gene_id "Isoform183120_543.gene"; gene_name "Isoform183120_543";
chr2	Mandalorion	CDS	12999561	12999701	.	+	.	transcript_id "Isoform183120_543"; gene_id "Isoform183120_543.gene"; gene_name "Isoform183120_543";
chr2	Mandalorion	exon	13005668	13006425	.	+	.	transcript_id "Isoform183120_543"; gene_id "Isoform183120_543.gene"; gene_name "Isoform183120_543";
chr2	Mandalorion	CDS	13005668	13005875	.	+	.	transcript_id "Isoform183120_543"; gene_id "Isoform183120_543.gene"; gene_name "Isoform183120_543";
chr2	Mandalorion	stop_codon	13005876	13005878	.	+	.	transcript_id "Isoform183120_543"; gene_id "Isoform183120_543.gene"; gene_name "Isoform183120_543";
chr2	Mandalorion	transcript	12928902	13006478	.	+	.	transcript_id "Isoform183123_38"; gene_id "Isoform183123_38.gene"; gene_name "Isoform183123_38";
chr2	Mandalorion	exon	12928902	12929009	.	+	.	transcript_id "Isoform183123_38"; gene_id "Isoform183123_38.gene"; gene_name "Isoform183123_38";
chr2	Mandalorion	exon	12982971	12983428	.	+	.	transcript_id "Isoform183123_38"; gene_id "Isoform183123_38.gene"; gene_name "Isoform183123_38";
chr2	Mandalorion	start_codon	12982997	12982999	.	+	.	transcript_id "Isoform183123_38"; gene_id "Isoform183123_38.gene"; gene_name "Isoform183123_38";
chr2	Mandalorion	CDS	12982997	12983428	.	+	.	transcript_id "Isoform183123_38"; gene_id "Isoform183123_38.gene"; gene_name "Isoform183123_38";
chr2	Mandalorion	exon	12985104	12985369	.	+	.	transcript_id "Isoform183123_38"; gene_id "Isoform183123_38.gene"; gene_name "Isoform183123_38";
chr2	Mandalorion	CDS	12985104	12985369	.	+	.	transcript_id "Isoform183123_38"; gene_id "Isoform183123_38.gene"; gene_name "Isoform183123_38";
chr2	Mandalorion	exon	12999561	12999701	.	+	.	transcript_id "Isoform183123_38"; gene_id "Isoform183123_38.gene"; gene_name "Isoform183123_38";
chr2	Mandalorion	CDS	12999561	12999701	.	+	.	transcript_id "Isoform183123_38"; gene_id "Isoform183123_38.gene"; gene_name "Isoform183123_38";
chr2	Mandalorion	exon	13005668	13006478	.	+	.	transcript_id "Isoform183123_38"; gene_id "Isoform183123_38.gene"; gene_name "Isoform183123_38";
chr2	Mandalorion	CDS	13005668	13005875	.	+	.	transcript_id "Isoform183123_38"; gene_id "Isoform183123_38.gene"; gene_name "Isoform183123_38";
chr2	Mandalorion	stop_codon	13005876	13005878	.	+	.	transcript_id "Isoform183123_38"; gene_id "Isoform183123_38.gene"; gene_name "Isoform183123_38";
chr2	Mandalorion	transcript	12928902	13006425	.	+	.	transcript_id "Isoform183125_45"; gene_id "Isoform183125_45.gene"; gene_name "Isoform183125_45";
chr2	Mandalorion	exon	12928902	12929009	.	+	.	transcript_id "Isoform183125_45"; gene_id "Isoform183125_45.gene"; gene_name "Isoform183125_45";
chr2	Mandalorion	exon	12985104	12985369	.	+	.	transcript_id "Isoform183125_45"; gene_id "Isoform183125_45.gene"; gene_name "Isoform183125_45";
chr2	Mandalorion	start_codon	12985353	12985355	.	+	.	transcript_id "Isoform183125_45"; gene_id "Isoform183125_45.gene"; gene_name "Isoform183125_45";
chr2	Mandalorion	CDS	12985353	12985369	.	+	.	transcript_id "Isoform183125_45"; gene_id "Isoform183125_45.gene"; gene_name "Isoform183125_45";
chr2	Mandalorion	exon	12999561	12999701	.	+	.	transcript_id "Isoform183125_45"; gene_id "Isoform183125_45.gene"; gene_name "Isoform183125_45";
chr2	Mandalorion	CDS	12999561	12999701	.	+	.	transcript_id "Isoform183125_45"; gene_id "Isoform183125_45.gene"; gene_name "Isoform183125_45";
chr2	Mandalorion	exon	13005668	13006425	.	+	.	transcript_id "Isoform183125_45"; gene_id "Isoform183125_45.gene"; gene_name "Isoform183125_45";
chr2	Mandalorion	CDS	13005668	13005875	.	+	.	transcript_id "Isoform183125_45"; gene_id "Isoform183125_45.gene"; gene_name "Isoform183125_45";
chr2	Mandalorion	stop_codon	13005876	13005878	.	+	.	transcript_id "Isoform183125_45"; gene_id "Isoform183125_45.gene"; gene_name "Isoform183125_45";
chr2	Mandalorion	transcript	12928849	12929756	.	+	.	transcript_id "Isoform183140_30"; gene_id "Isoform183140_30.gene"; gene_name "Isoform183140_30";
chr2	Mandalorion	exon	12928849	12929756	.	+	.	transcript_id "Isoform183140_30"; gene_id "Isoform183140_30.gene"; gene_name "Isoform183140_30";
chr2	Mandalorion	transcript	12928878	12929756	.	+	.	transcript_id "Isoform183141_304"; gene_id "Isoform183141_304.gene"; gene_name "Isoform183141_304";
chr2	Mandalorion	exon	12928878	12929756	.	+	.	transcript_id "Isoform183141_304"; gene_id "Isoform183141_304.gene"; gene_name "Isoform183141_304";
chr2	Mandalorion	transcript	13081778	13276118	.	-	.	transcript_id "Isoform183150_943"; gene_id "Isoform183150_943.gene"; gene_name "Isoform183150_943";
chr2	Mandalorion	exon	13081778	13082418	.	-	.	transcript_id "Isoform183150_943"; gene_id "Isoform183150_943.gene"; gene_name "Isoform183150_943";
chr2	Mandalorion	CDS	13082319	13082418	.	-	.	transcript_id "Isoform183150_943"; gene_id "Isoform183150_943.gene"; gene_name "Isoform183150_943";
chr2	Mandalorion	stop_codon	13082316	13082318	.	-	.	transcript_id "Isoform183150_943"; gene_id "Isoform183150_943.gene"; gene_name "Isoform183150_943";
chr2	Mandalorion	exon	13174809	13174941	.	-	.	transcript_id "Isoform183150_943"; gene_id "Isoform183150_943.gene"; gene_name "Isoform183150_943";
chr2	Mandalorion	CDS	13174809	13174941	.	-	.	transcript_id "Isoform183150_943"; gene_id "Isoform183150_943.gene"; gene_name "Isoform183150_943";
chr2	Mandalorion	exon	13221581	13221695	.	-	.	transcript_id "Isoform183150_943"; gene_id "Isoform183150_943.gene"; gene_name "Isoform183150_943";
chr2	Mandalorion	CDS	13221581	13221695	.	-	.	transcript_id "Isoform183150_943"; gene_id "Isoform183150_943.gene"; gene_name "Isoform183150_943";
chr2	Mandalorion	exon	13222000	13222082	.	-	.	transcript_id "Isoform183150_943"; gene_id "Isoform183150_943.gene"; gene_name "Isoform183150_943";
chr2	Mandalorion	CDS	13222000	13222082	.	-	.	transcript_id "Isoform183150_943"; gene_id "Isoform183150_943.gene"; gene_name "Isoform183150_943";
chr2	Mandalorion	exon	13223820	13223938	.	-	.	transcript_id "Isoform183150_943"; gene_id "Isoform183150_943.gene"; gene_name "Isoform183150_943";
chr2	Mandalorion	CDS	13223820	13223938	.	-	.	transcript_id "Isoform183150_943"; gene_id "Isoform183150_943.gene"; gene_name "Isoform183150_943";
chr2	Mandalorion	exon	13229116	13229236	.	-	.	transcript_id "Isoform183150_943"; gene_id "Isoform183150_943.gene"; gene_name "Isoform183150_943";
chr2	Mandalorion	CDS	13229116	13229236	.	-	.	transcript_id "Isoform183150_943"; gene_id "Isoform183150_943.gene"; gene_name "Isoform183150_943";
chr2	Mandalorion	exon	13246556	13246606	.	-	.	transcript_id "Isoform183150_943"; gene_id "Isoform183150_943.gene"; gene_name "Isoform183150_943";
chr2	Mandalorion	CDS	13246556	13246606	.	-	.	transcript_id "Isoform183150_943"; gene_id "Isoform183150_943.gene"; gene_name "Isoform183150_943";
chr2	Mandalorion	exon	13275722	13275833	.	-	.	transcript_id "Isoform183150_943"; gene_id "Isoform183150_943.gene"; gene_name "Isoform183150_943";
chr2	Mandalorion	start_codon	13275828	13275830	.	-	.	transcript_id "Isoform183150_943"; gene_id "Isoform183150_943.gene"; gene_name "Isoform183150_943";
chr2	Mandalorion	CDS	13275722	13275830	.	-	.	transcript_id "Isoform183150_943"; gene_id "Isoform183150_943.gene"; gene_name "Isoform183150_943";
chr2	Mandalorion	exon	13276011	13276118	.	-	.	transcript_id "Isoform183150_943"; gene_id "Isoform183150_943.gene"; gene_name "Isoform183150_943";
chr2	Mandalorion	transcript	13081779	13276242	.	-	.	transcript_id "Isoform183151_27"; gene_id "Isoform183151_27.gene"; gene_name "Isoform183151_27";
chr2	Mandalorion	exon	13081779	13082418	.	-	.	transcript_id "Isoform183151_27"; gene_id "Isoform183151_27.gene"; gene_name "Isoform183151_27";
chr2	Mandalorion	CDS	13082319	13082418	.	-	.	transcript_id "Isoform183151_27"; gene_id "Isoform183151_27.gene"; gene_name "Isoform183151_27";
chr2	Mandalorion	stop_codon	13082316	13082318	.	-	.	transcript_id "Isoform183151_27"; gene_id "Isoform183151_27.gene"; gene_name "Isoform183151_27";
chr2	Mandalorion	exon	13174809	13174941	.	-	.	transcript_id "Isoform183151_27"; gene_id "Isoform183151_27.gene"; gene_name "Isoform183151_27";
chr2	Mandalorion	CDS	13174809	13174941	.	-	.	transcript_id "Isoform183151_27"; gene_id "Isoform183151_27.gene"; gene_name "Isoform183151_27";
chr2	Mandalorion	exon	13221581	13221695	.	-	.	transcript_id "Isoform183151_27"; gene_id "Isoform183151_27.gene"; gene_name "Isoform183151_27";
chr2	Mandalorion	CDS	13221581	13221695	.	-	.	transcript_id "Isoform183151_27"; gene_id "Isoform183151_27.gene"; gene_name "Isoform183151_27";
chr2	Mandalorion	exon	13222000	13222082	.	-	.	transcript_id "Isoform183151_27"; gene_id "Isoform183151_27.gene"; gene_name "Isoform183151_27";
chr2	Mandalorion	CDS	13222000	13222082	.	-	.	transcript_id "Isoform183151_27"; gene_id "Isoform183151_27.gene"; gene_name "Isoform183151_27";
chr2	Mandalorion	exon	13223820	13223938	.	-	.	transcript_id "Isoform183151_27"; gene_id "Isoform183151_27.gene"; gene_name "Isoform183151_27";
chr2	Mandalorion	CDS	13223820	13223938	.	-	.	transcript_id "Isoform183151_27"; gene_id "Isoform183151_27.gene"; gene_name "Isoform183151_27";
chr2	Mandalorion	exon	13229116	13229236	.	-	.	transcript_id "Isoform183151_27"; gene_id "Isoform183151_27.gene"; gene_name "Isoform183151_27";
chr2	Mandalorion	CDS	13229116	13229236	.	-	.	transcript_id "Isoform183151_27"; gene_id "Isoform183151_27.gene"; gene_name "Isoform183151_27";
chr2	Mandalorion	exon	13246556	13246606	.	-	.	transcript_id "Isoform183151_27"; gene_id "Isoform183151_27.gene"; gene_name "Isoform183151_27";
chr2	Mandalorion	CDS	13246556	13246606	.	-	.	transcript_id "Isoform183151_27"; gene_id "Isoform183151_27.gene"; gene_name "Isoform183151_27";
chr2	Mandalorion	exon	13275722	13275833	.	-	.	transcript_id "Isoform183151_27"; gene_id "Isoform183151_27.gene"; gene_name "Isoform183151_27";
chr2	Mandalorion	start_codon	13275828	13275830	.	-	.	transcript_id "Isoform183151_27"; gene_id "Isoform183151_27.gene"; gene_name "Isoform183151_27";
chr2	Mandalorion	CDS	13275722	13275830	.	-	.	transcript_id "Isoform183151_27"; gene_id "Isoform183151_27.gene"; gene_name "Isoform183151_27";
chr2	Mandalorion	exon	13276011	13276242	.	-	.	transcript_id "Isoform183151_27"; gene_id "Isoform183151_27.gene"; gene_name "Isoform183151_27";
chr2	Mandalorion	transcript	13081874	13276154	.	-	.	transcript_id "Isoform183153_63"; gene_id "Isoform183153_63.gene"; gene_name "Isoform183153_63";
chr2	Mandalorion	exon	13081874	13082418	.	-	.	transcript_id "Isoform183153_63"; gene_id "Isoform183153_63.gene"; gene_name "Isoform183153_63";
chr2	Mandalorion	CDS	13082319	13082418	.	-	.	transcript_id "Isoform183153_63"; gene_id "Isoform183153_63.gene"; gene_name "Isoform183153_63";
chr2	Mandalorion	stop_codon	13082316	13082318	.	-	.	transcript_id "Isoform183153_63"; gene_id "Isoform183153_63.gene"; gene_name "Isoform183153_63";
chr2	Mandalorion	exon	13174809	13174941	.	-	.	transcript_id "Isoform183153_63"; gene_id "Isoform183153_63.gene"; gene_name "Isoform183153_63";
chr2	Mandalorion	CDS	13174809	13174941	.	-	.	transcript_id "Isoform183153_63"; gene_id "Isoform183153_63.gene"; gene_name "Isoform183153_63";
chr2	Mandalorion	exon	13221581	13221695	.	-	.	transcript_id "Isoform183153_63"; gene_id "Isoform183153_63.gene"; gene_name "Isoform183153_63";
chr2	Mandalorion	CDS	13221581	13221695	.	-	.	transcript_id "Isoform183153_63"; gene_id "Isoform183153_63.gene"; gene_name "Isoform183153_63";
chr2	Mandalorion	exon	13222000	13222082	.	-	.	transcript_id "Isoform183153_63"; gene_id "Isoform183153_63.gene"; gene_name "Isoform183153_63";
chr2	Mandalorion	CDS	13222000	13222082	.	-	.	transcript_id "Isoform183153_63"; gene_id "Isoform183153_63.gene"; gene_name "Isoform183153_63";
chr2	Mandalorion	exon	13223820	13223938	.	-	.	transcript_id "Isoform183153_63"; gene_id "Isoform183153_63.gene"; gene_name "Isoform183153_63";
chr2	Mandalorion	CDS	13223820	13223938	.	-	.	transcript_id "Isoform183153_63"; gene_id "Isoform183153_63.gene"; gene_name "Isoform183153_63";
chr2	Mandalorion	exon	13229116	13229236	.	-	.	transcript_id "Isoform183153_63"; gene_id "Isoform183153_63.gene"; gene_name "Isoform183153_63";
chr2	Mandalorion	CDS	13229116	13229236	.	-	.	transcript_id "Isoform183153_63"; gene_id "Isoform183153_63.gene"; gene_name "Isoform183153_63";
chr2	Mandalorion	exon	13246556	13246606	.	-	.	transcript_id "Isoform183153_63"; gene_id "Isoform183153_63.gene"; gene_name "Isoform183153_63";
chr2	Mandalorion	CDS	13246556	13246606	.	-	.	transcript_id "Isoform183153_63"; gene_id "Isoform183153_63.gene"; gene_name "Isoform183153_63";
chr2	Mandalorion	exon	13275722	13275833	.	-	.	transcript_id "Isoform183153_63"; gene_id "Isoform183153_63.gene"; gene_name "Isoform183153_63";
chr2	Mandalorion	start_codon	13275828	13275830	.	-	.	transcript_id "Isoform183153_63"; gene_id "Isoform183153_63.gene"; gene_name "Isoform183153_63";
chr2	Mandalorion	CDS	13275722	13275830	.	-	.	transcript_id "Isoform183153_63"; gene_id "Isoform183153_63.gene"; gene_name "Isoform183153_63";
chr2	Mandalorion	exon	13276011	13276154	.	-	.	transcript_id "Isoform183153_63"; gene_id "Isoform183153_63.gene"; gene_name "Isoform183153_63";
chr2	Mandalorion	transcript	13081778	13276124	.	-	.	transcript_id "Isoform183159_15"; gene_id "Isoform183159_15.gene"; gene_name "Isoform183159_15";
chr2	Mandalorion	exon	13081778	13082418	.	-	.	transcript_id "Isoform183159_15"; gene_id "Isoform183159_15.gene"; gene_name "Isoform183159_15";
chr2	Mandalorion	CDS	13082319	13082418	.	-	.	transcript_id "Isoform183159_15"; gene_id "Isoform183159_15.gene"; gene_name "Isoform183159_15";
chr2	Mandalorion	stop_codon	13082316	13082318	.	-	.	transcript_id "Isoform183159_15"; gene_id "Isoform183159_15.gene"; gene_name "Isoform183159_15";
chr2	Mandalorion	exon	13174809	13174941	.	-	.	transcript_id "Isoform183159_15"; gene_id "Isoform183159_15.gene"; gene_name "Isoform183159_15";
chr2	Mandalorion	CDS	13174809	13174941	.	-	.	transcript_id "Isoform183159_15"; gene_id "Isoform183159_15.gene"; gene_name "Isoform183159_15";
chr2	Mandalorion	exon	13221581	13221695	.	-	.	transcript_id "Isoform183159_15"; gene_id "Isoform183159_15.gene"; gene_name "Isoform183159_15";
chr2	Mandalorion	CDS	13221581	13221695	.	-	.	transcript_id "Isoform183159_15"; gene_id "Isoform183159_15.gene"; gene_name "Isoform183159_15";
chr2	Mandalorion	exon	13222000	13222082	.	-	.	transcript_id "Isoform183159_15"; gene_id "Isoform183159_15.gene"; gene_name "Isoform183159_15";
chr2	Mandalorion	CDS	13222000	13222082	.	-	.	transcript_id "Isoform183159_15"; gene_id "Isoform183159_15.gene"; gene_name "Isoform183159_15";
chr2	Mandalorion	exon	13223820	13223938	.	-	.	transcript_id "Isoform183159_15"; gene_id "Isoform183159_15.gene"; gene_name "Isoform183159_15";
chr2	Mandalorion	CDS	13223820	13223938	.	-	.	transcript_id "Isoform183159_15"; gene_id "Isoform183159_15.gene"; gene_name "Isoform183159_15";
chr2	Mandalorion	exon	13229116	13229236	.	-	.	transcript_id "Isoform183159_15"; gene_id "Isoform183159_15.gene"; gene_name "Isoform183159_15";
chr2	Mandalorion	CDS	13229116	13229236	.	-	.	transcript_id "Isoform183159_15"; gene_id "Isoform183159_15.gene"; gene_name "Isoform183159_15";
chr2	Mandalorion	exon	13275722	13275833	.	-	.	transcript_id "Isoform183159_15"; gene_id "Isoform183159_15.gene"; gene_name "Isoform183159_15";
chr2	Mandalorion	start_codon	13275828	13275830	.	-	.	transcript_id "Isoform183159_15"; gene_id "Isoform183159_15.gene"; gene_name "Isoform183159_15";
chr2	Mandalorion	CDS	13275722	13275830	.	-	.	transcript_id "Isoform183159_15"; gene_id "Isoform183159_15.gene"; gene_name "Isoform183159_15";
chr2	Mandalorion	exon	13276011	13276124	.	-	.	transcript_id "Isoform183159_15"; gene_id "Isoform183159_15.gene"; gene_name "Isoform183159_15";
chr2	Mandalorion	transcript	13515571	13549475	.	-	.	transcript_id "Isoform183167_4"; gene_id "Isoform183167_4.gene"; gene_name "Isoform183167_4";
chr2	Mandalorion	exon	13515571	13516501	.	-	.	transcript_id "Isoform183167_4"; gene_id "Isoform183167_4.gene"; gene_name "Isoform183167_4";
chr2	Mandalorion	CDS	13516332	13516501	.	-	.	transcript_id "Isoform183167_4"; gene_id "Isoform183167_4.gene"; gene_name "Isoform183167_4";
chr2	Mandalorion	stop_codon	13516329	13516331	.	-	.	transcript_id "Isoform183167_4"; gene_id "Isoform183167_4.gene"; gene_name "Isoform183167_4";
chr2	Mandalorion	exon	13520826	13520955	.	-	.	transcript_id "Isoform183167_4"; gene_id "Isoform183167_4.gene"; gene_name "Isoform183167_4";
chr2	Mandalorion	CDS	13520826	13520955	.	-	.	transcript_id "Isoform183167_4"; gene_id "Isoform183167_4.gene"; gene_name "Isoform183167_4";
chr2	Mandalorion	exon	13521470	13521527	.	-	.	transcript_id "Isoform183167_4"; gene_id "Isoform183167_4.gene"; gene_name "Isoform183167_4";
chr2	Mandalorion	CDS	13521470	13521527	.	-	.	transcript_id "Isoform183167_4"; gene_id "Isoform183167_4.gene"; gene_name "Isoform183167_4";
chr2	Mandalorion	exon	13524567	13524910	.	-	.	transcript_id "Isoform183167_4"; gene_id "Isoform183167_4.gene"; gene_name "Isoform183167_4";
chr2	Mandalorion	CDS	13524567	13524910	.	-	.	transcript_id "Isoform183167_4"; gene_id "Isoform183167_4.gene"; gene_name "Isoform183167_4";
chr2	Mandalorion	exon	13526074	13526157	.	-	.	transcript_id "Isoform183167_4"; gene_id "Isoform183167_4.gene"; gene_name "Isoform183167_4";
chr2	Mandalorion	CDS	13526074	13526157	.	-	.	transcript_id "Isoform183167_4"; gene_id "Isoform183167_4.gene"; gene_name "Isoform183167_4";
chr2	Mandalorion	exon	13526889	13526958	.	-	.	transcript_id "Isoform183167_4"; gene_id "Isoform183167_4.gene"; gene_name "Isoform183167_4";
chr2	Mandalorion	CDS	13526889	13526958	.	-	.	transcript_id "Isoform183167_4"; gene_id "Isoform183167_4.gene"; gene_name "Isoform183167_4";
chr2	Mandalorion	exon	13527635	13527700	.	-	.	transcript_id "Isoform183167_4"; gene_id "Isoform183167_4.gene"; gene_name "Isoform183167_4";
chr2	Mandalorion	CDS	13527635	13527700	.	-	.	transcript_id "Isoform183167_4"; gene_id "Isoform183167_4.gene"; gene_name "Isoform183167_4";
chr2	Mandalorion	exon	13528237	13528308	.	-	.	transcript_id "Isoform183167_4"; gene_id "Isoform183167_4.gene"; gene_name "Isoform183167_4";
chr2	Mandalorion	CDS	13528237	13528308	.	-	.	transcript_id "Isoform183167_4"; gene_id "Isoform183167_4.gene"; gene_name "Isoform183167_4";
chr2	Mandalorion	exon	13530429	13530505	.	-	.	transcript_id "Isoform183167_4"; gene_id "Isoform183167_4.gene"; gene_name "Isoform183167_4";
chr2	Mandalorion	CDS	13530429	13530505	.	-	.	transcript_id "Isoform183167_4"; gene_id "Isoform183167_4.gene"; gene_name "Isoform183167_4";
chr2	Mandalorion	exon	13538195	13538304	.	-	.	transcript_id "Isoform183167_4"; gene_id "Isoform183167_4.gene"; gene_name "Isoform183167_4";
chr2	Mandalorion	CDS	13538195	13538304	.	-	.	transcript_id "Isoform183167_4"; gene_id "Isoform183167_4.gene"; gene_name "Isoform183167_4";
chr2	Mandalorion	exon	13549380	13549475	.	-	.	transcript_id "Isoform183167_4"; gene_id "Isoform183167_4.gene"; gene_name "Isoform183167_4";
chr2	Mandalorion	start_codon	13549441	13549443	.	-	.	transcript_id "Isoform183167_4"; gene_id "Isoform183167_4.gene"; gene_name "Isoform183167_4";
chr2	Mandalorion	CDS	13549380	13549443	.	-	.	transcript_id "Isoform183167_4"; gene_id "Isoform183167_4.gene"; gene_name "Isoform183167_4";
chr2	Mandalorion	transcript	13578783	13587630	.	+	.	transcript_id "Isoform183171_6"; gene_id "Isoform183171_6.gene"; gene_name "Isoform183171_6";
chr2	Mandalorion	exon	13578783	13578871	.	+	.	transcript_id "Isoform183171_6"; gene_id "Isoform183171_6.gene"; gene_name "Isoform183171_6";
chr2	Mandalorion	exon	13579205	13579805	.	+	.	transcript_id "Isoform183171_6"; gene_id "Isoform183171_6.gene"; gene_name "Isoform183171_6";
chr2	Mandalorion	start_codon	13579243	13579245	.	+	.	transcript_id "Isoform183171_6"; gene_id "Isoform183171_6.gene"; gene_name "Isoform183171_6";
chr2	Mandalorion	CDS	13579243	13579805	.	+	.	transcript_id "Isoform183171_6"; gene_id "Isoform183171_6.gene"; gene_name "Isoform183171_6";
chr2	Mandalorion	exon	13580352	13580412	.	+	.	transcript_id "Isoform183171_6"; gene_id "Isoform183171_6.gene"; gene_name "Isoform183171_6";
chr2	Mandalorion	CDS	13580352	13580412	.	+	.	transcript_id "Isoform183171_6"; gene_id "Isoform183171_6.gene"; gene_name "Isoform183171_6";
chr2	Mandalorion	exon	13583224	13583319	.	+	.	transcript_id "Isoform183171_6"; gene_id "Isoform183171_6.gene"; gene_name "Isoform183171_6";
chr2	Mandalorion	CDS	13583224	13583319	.	+	.	transcript_id "Isoform183171_6"; gene_id "Isoform183171_6.gene"; gene_name "Isoform183171_6";
chr2	Mandalorion	exon	13583400	13583561	.	+	.	transcript_id "Isoform183171_6"; gene_id "Isoform183171_6.gene"; gene_name "Isoform183171_6";
chr2	Mandalorion	CDS	13583400	13583561	.	+	.	transcript_id "Isoform183171_6"; gene_id "Isoform183171_6.gene"; gene_name "Isoform183171_6";
chr2	Mandalorion	exon	13584232	13584357	.	+	.	transcript_id "Isoform183171_6"; gene_id "Isoform183171_6.gene"; gene_name "Isoform183171_6";
chr2	Mandalorion	CDS	13584232	13584357	.	+	.	transcript_id "Isoform183171_6"; gene_id "Isoform183171_6.gene"; gene_name "Isoform183171_6";
chr2	Mandalorion	exon	13584829	13585049	.	+	.	transcript_id "Isoform183171_6"; gene_id "Isoform183171_6.gene"; gene_name "Isoform183171_6";
chr2	Mandalorion	CDS	13584829	13585049	.	+	.	transcript_id "Isoform183171_6"; gene_id "Isoform183171_6.gene"; gene_name "Isoform183171_6";
chr2	Mandalorion	exon	13585451	13585494	.	+	.	transcript_id "Isoform183171_6"; gene_id "Isoform183171_6.gene"; gene_name "Isoform183171_6";
chr2	Mandalorion	CDS	13585451	13585494	.	+	.	transcript_id "Isoform183171_6"; gene_id "Isoform183171_6.gene"; gene_name "Isoform183171_6";
chr2	Mandalorion	exon	13586424	13586509	.	+	.	transcript_id "Isoform183171_6"; gene_id "Isoform183171_6.gene"; gene_name "Isoform183171_6";
chr2	Mandalorion	CDS	13586424	13586509	.	+	.	transcript_id "Isoform183171_6"; gene_id "Isoform183171_6.gene"; gene_name "Isoform183171_6";
chr2	Mandalorion	exon	13587284	13587630	.	+	.	transcript_id "Isoform183171_6"; gene_id "Isoform183171_6.gene"; gene_name "Isoform183171_6";
chr2	Mandalorion	CDS	13587284	13587322	.	+	.	transcript_id "Isoform183171_6"; gene_id "Isoform183171_6.gene"; gene_name "Isoform183171_6";
chr2	Mandalorion	stop_codon	13587323	13587325	.	+	.	transcript_id "Isoform183171_6"; gene_id "Isoform183171_6.gene"; gene_name "Isoform183171_6";
chr2	Mandalorion	transcript	13578775	13587630	.	+	.	transcript_id "Isoform183172_8"; gene_id "Isoform183172_8.gene"; gene_name "Isoform183172_8";
chr2	Mandalorion	exon	13578775	13579805	.	+	.	transcript_id "Isoform183172_8"; gene_id "Isoform183172_8.gene"; gene_name "Isoform183172_8";
chr2	Mandalorion	start_codon	13579243	13579245	.	+	.	transcript_id "Isoform183172_8"; gene_id "Isoform183172_8.gene"; gene_name "Isoform183172_8";
chr2	Mandalorion	CDS	13579243	13579805	.	+	.	transcript_id "Isoform183172_8"; gene_id "Isoform183172_8.gene"; gene_name "Isoform183172_8";
chr2	Mandalorion	exon	13580352	13580412	.	+	.	transcript_id "Isoform183172_8"; gene_id "Isoform183172_8.gene"; gene_name "Isoform183172_8";
chr2	Mandalorion	CDS	13580352	13580412	.	+	.	transcript_id "Isoform183172_8"; gene_id "Isoform183172_8.gene"; gene_name "Isoform183172_8";
chr2	Mandalorion	exon	13583224	13583319	.	+	.	transcript_id "Isoform183172_8"; gene_id "Isoform183172_8.gene"; gene_name "Isoform183172_8";
chr2	Mandalorion	CDS	13583224	13583319	.	+	.	transcript_id "Isoform183172_8"; gene_id "Isoform183172_8.gene"; gene_name "Isoform183172_8";
chr2	Mandalorion	exon	13583400	13583561	.	+	.	transcript_id "Isoform183172_8"; gene_id "Isoform183172_8.gene"; gene_name "Isoform183172_8";
chr2	Mandalorion	CDS	13583400	13583561	.	+	.	transcript_id "Isoform183172_8"; gene_id "Isoform183172_8.gene"; gene_name "Isoform183172_8";
chr2	Mandalorion	exon	13584232	13584357	.	+	.	transcript_id "Isoform183172_8"; gene_id "Isoform183172_8.gene"; gene_name "Isoform183172_8";
chr2	Mandalorion	CDS	13584232	13584357	.	+	.	transcript_id "Isoform183172_8"; gene_id "Isoform183172_8.gene"; gene_name "Isoform183172_8";
chr2	Mandalorion	exon	13584829	13585049	.	+	.	transcript_id "Isoform183172_8"; gene_id "Isoform183172_8.gene"; gene_name "Isoform183172_8";
chr2	Mandalorion	CDS	13584829	13585049	.	+	.	transcript_id "Isoform183172_8"; gene_id "Isoform183172_8.gene"; gene_name "Isoform183172_8";
chr2	Mandalorion	exon	13585451	13585494	.	+	.	transcript_id "Isoform183172_8"; gene_id "Isoform183172_8.gene"; gene_name "Isoform183172_8";
chr2	Mandalorion	CDS	13585451	13585494	.	+	.	transcript_id "Isoform183172_8"; gene_id "Isoform183172_8.gene"; gene_name "Isoform183172_8";
chr2	Mandalorion	exon	13586424	13586509	.	+	.	transcript_id "Isoform183172_8"; gene_id "Isoform183172_8.gene"; gene_name "Isoform183172_8";
chr2	Mandalorion	CDS	13586424	13586509	.	+	.	transcript_id "Isoform183172_8"; gene_id "Isoform183172_8.gene"; gene_name "Isoform183172_8";
chr2	Mandalorion	exon	13587284	13587630	.	+	.	transcript_id "Isoform183172_8"; gene_id "Isoform183172_8.gene"; gene_name "Isoform183172_8";
chr2	Mandalorion	CDS	13587284	13587322	.	+	.	transcript_id "Isoform183172_8"; gene_id "Isoform183172_8.gene"; gene_name "Isoform183172_8";
chr2	Mandalorion	stop_codon	13587323	13587325	.	+	.	transcript_id "Isoform183172_8"; gene_id "Isoform183172_8.gene"; gene_name "Isoform183172_8";
chr2	Mandalorion	transcript	13579085	13587630	.	+	.	transcript_id "Isoform183174_44"; gene_id "Isoform183174_44.gene"; gene_name "Isoform183174_44";
chr2	Mandalorion	exon	13579085	13579805	.	+	.	transcript_id "Isoform183174_44"; gene_id "Isoform183174_44.gene"; gene_name "Isoform183174_44";
chr2	Mandalorion	start_codon	13579243	13579245	.	+	.	transcript_id "Isoform183174_44"; gene_id "Isoform183174_44.gene"; gene_name "Isoform183174_44";
chr2	Mandalorion	CDS	13579243	13579805	.	+	.	transcript_id "Isoform183174_44"; gene_id "Isoform183174_44.gene"; gene_name "Isoform183174_44";
chr2	Mandalorion	exon	13580352	13580412	.	+	.	transcript_id "Isoform183174_44"; gene_id "Isoform183174_44.gene"; gene_name "Isoform183174_44";
chr2	Mandalorion	CDS	13580352	13580412	.	+	.	transcript_id "Isoform183174_44"; gene_id "Isoform183174_44.gene"; gene_name "Isoform183174_44";
chr2	Mandalorion	exon	13583224	13583319	.	+	.	transcript_id "Isoform183174_44"; gene_id "Isoform183174_44.gene"; gene_name "Isoform183174_44";
chr2	Mandalorion	CDS	13583224	13583319	.	+	.	transcript_id "Isoform183174_44"; gene_id "Isoform183174_44.gene"; gene_name "Isoform183174_44";
chr2	Mandalorion	exon	13583400	13583561	.	+	.	transcript_id "Isoform183174_44"; gene_id "Isoform183174_44.gene"; gene_name "Isoform183174_44";
chr2	Mandalorion	CDS	13583400	13583561	.	+	.	transcript_id "Isoform183174_44"; gene_id "Isoform183174_44.gene"; gene_name "Isoform183174_44";
chr2	Mandalorion	exon	13584232	13584357	.	+	.	transcript_id "Isoform183174_44"; gene_id "Isoform183174_44.gene"; gene_name "Isoform183174_44";
chr2	Mandalorion	CDS	13584232	13584357	.	+	.	transcript_id "Isoform183174_44"; gene_id "Isoform183174_44.gene"; gene_name "Isoform183174_44";
chr2	Mandalorion	exon	13584829	13585049	.	+	.	transcript_id "Isoform183174_44"; gene_id "Isoform183174_44.gene"; gene_name "Isoform183174_44";
chr2	Mandalorion	CDS	13584829	13585049	.	+	.	transcript_id "Isoform183174_44"; gene_id "Isoform183174_44.gene"; gene_name "Isoform183174_44";
chr2	Mandalorion	exon	13585451	13585494	.	+	.	transcript_id "Isoform183174_44"; gene_id "Isoform183174_44.gene"; gene_name "Isoform183174_44";
chr2	Mandalorion	CDS	13585451	13585494	.	+	.	transcript_id "Isoform183174_44"; gene_id "Isoform183174_44.gene"; gene_name "Isoform183174_44";
chr2	Mandalorion	exon	13586424	13586509	.	+	.	transcript_id "Isoform183174_44"; gene_id "Isoform183174_44.gene"; gene_name "Isoform183174_44";
chr2	Mandalorion	CDS	13586424	13586509	.	+	.	transcript_id "Isoform183174_44"; gene_id "Isoform183174_44.gene"; gene_name "Isoform183174_44";
chr2	Mandalorion	exon	13587284	13587630	.	+	.	transcript_id "Isoform183174_44"; gene_id "Isoform183174_44.gene"; gene_name "Isoform183174_44";
chr2	Mandalorion	CDS	13587284	13587322	.	+	.	transcript_id "Isoform183174_44"; gene_id "Isoform183174_44.gene"; gene_name "Isoform183174_44";
chr2	Mandalorion	stop_codon	13587323	13587325	.	+	.	transcript_id "Isoform183174_44"; gene_id "Isoform183174_44.gene"; gene_name "Isoform183174_44";
chr2	Mandalorion	transcript	13579118	13587630	.	+	.	transcript_id "Isoform183176_477"; gene_id "Isoform183176_477.gene"; gene_name "Isoform183176_477";
chr2	Mandalorion	exon	13579118	13579805	.	+	.	transcript_id "Isoform183176_477"; gene_id "Isoform183176_477.gene"; gene_name "Isoform183176_477";
chr2	Mandalorion	start_codon	13579243	13579245	.	+	.	transcript_id "Isoform183176_477"; gene_id "Isoform183176_477.gene"; gene_name "Isoform183176_477";
chr2	Mandalorion	CDS	13579243	13579805	.	+	.	transcript_id "Isoform183176_477"; gene_id "Isoform183176_477.gene"; gene_name "Isoform183176_477";
chr2	Mandalorion	exon	13580352	13580412	.	+	.	transcript_id "Isoform183176_477"; gene_id "Isoform183176_477.gene"; gene_name "Isoform183176_477";
chr2	Mandalorion	CDS	13580352	13580412	.	+	.	transcript_id "Isoform183176_477"; gene_id "Isoform183176_477.gene"; gene_name "Isoform183176_477";
chr2	Mandalorion	exon	13583224	13583319	.	+	.	transcript_id "Isoform183176_477"; gene_id "Isoform183176_477.gene"; gene_name "Isoform183176_477";
chr2	Mandalorion	CDS	13583224	13583319	.	+	.	transcript_id "Isoform183176_477"; gene_id "Isoform183176_477.gene"; gene_name "Isoform183176_477";
chr2	Mandalorion	exon	13583400	13583561	.	+	.	transcript_id "Isoform183176_477"; gene_id "Isoform183176_477.gene"; gene_name "Isoform183176_477";
chr2	Mandalorion	CDS	13583400	13583561	.	+	.	transcript_id "Isoform183176_477"; gene_id "Isoform183176_477.gene"; gene_name "Isoform183176_477";
chr2	Mandalorion	exon	13584232	13584357	.	+	.	transcript_id "Isoform183176_477"; gene_id "Isoform183176_477.gene"; gene_name "Isoform183176_477";
chr2	Mandalorion	CDS	13584232	13584357	.	+	.	transcript_id "Isoform183176_477"; gene_id "Isoform183176_477.gene"; gene_name "Isoform183176_477";
chr2	Mandalorion	exon	13584829	13585049	.	+	.	transcript_id "Isoform183176_477"; gene_id "Isoform183176_477.gene"; gene_name "Isoform183176_477";
chr2	Mandalorion	CDS	13584829	13585049	.	+	.	transcript_id "Isoform183176_477"; gene_id "Isoform183176_477.gene"; gene_name "Isoform183176_477";
chr2	Mandalorion	exon	13585451	13585494	.	+	.	transcript_id "Isoform183176_477"; gene_id "Isoform183176_477.gene"; gene_name "Isoform183176_477";
chr2	Mandalorion	CDS	13585451	13585494	.	+	.	transcript_id "Isoform183176_477"; gene_id "Isoform183176_477.gene"; gene_name "Isoform183176_477";
chr2	Mandalorion	exon	13586424	13586509	.	+	.	transcript_id "Isoform183176_477"; gene_id "Isoform183176_477.gene"; gene_name "Isoform183176_477";
chr2	Mandalorion	CDS	13586424	13586509	.	+	.	transcript_id "Isoform183176_477"; gene_id "Isoform183176_477.gene"; gene_name "Isoform183176_477";
chr2	Mandalorion	exon	13587284	13587630	.	+	.	transcript_id "Isoform183176_477"; gene_id "Isoform183176_477.gene"; gene_name "Isoform183176_477";
chr2	Mandalorion	CDS	13587284	13587322	.	+	.	transcript_id "Isoform183176_477"; gene_id "Isoform183176_477.gene"; gene_name "Isoform183176_477";
chr2	Mandalorion	stop_codon	13587323	13587325	.	+	.	transcript_id "Isoform183176_477"; gene_id "Isoform183176_477.gene"; gene_name "Isoform183176_477";
chr2	Mandalorion	transcript	14031649	14060687	.	-	.	transcript_id "Isoform183190_19"; gene_id "Isoform183190_19.gene"; gene_name "Isoform183190_19";
chr2	Mandalorion	exon	14031649	14031817	.	-	.	transcript_id "Isoform183190_19"; gene_id "Isoform183190_19.gene"; gene_name "Isoform183190_19";
chr2	Mandalorion	CDS	14031738	14031817	.	-	.	transcript_id "Isoform183190_19"; gene_id "Isoform183190_19.gene"; gene_name "Isoform183190_19";
chr2	Mandalorion	stop_codon	14031735	14031737	.	-	.	transcript_id "Isoform183190_19"; gene_id "Isoform183190_19.gene"; gene_name "Isoform183190_19";
chr2	Mandalorion	exon	14040590	14040768	.	-	.	transcript_id "Isoform183190_19"; gene_id "Isoform183190_19.gene"; gene_name "Isoform183190_19";
chr2	Mandalorion	CDS	14040590	14040768	.	-	.	transcript_id "Isoform183190_19"; gene_id "Isoform183190_19.gene"; gene_name "Isoform183190_19";
chr2	Mandalorion	exon	14045645	14045766	.	-	.	transcript_id "Isoform183190_19"; gene_id "Isoform183190_19.gene"; gene_name "Isoform183190_19";
chr2	Mandalorion	CDS	14045645	14045766	.	-	.	transcript_id "Isoform183190_19"; gene_id "Isoform183190_19.gene"; gene_name "Isoform183190_19";
chr2	Mandalorion	exon	14049594	14049682	.	-	.	transcript_id "Isoform183190_19"; gene_id "Isoform183190_19.gene"; gene_name "Isoform183190_19";
chr2	Mandalorion	CDS	14049594	14049682	.	-	.	transcript_id "Isoform183190_19"; gene_id "Isoform183190_19.gene"; gene_name "Isoform183190_19";
chr2	Mandalorion	exon	14049759	14049777	.	-	.	transcript_id "Isoform183190_19"; gene_id "Isoform183190_19.gene"; gene_name "Isoform183190_19";
chr2	Mandalorion	CDS	14049759	14049777	.	-	.	transcript_id "Isoform183190_19"; gene_id "Isoform183190_19.gene"; gene_name "Isoform183190_19";
chr2	Mandalorion	exon	14049949	14050066	.	-	.	transcript_id "Isoform183190_19"; gene_id "Isoform183190_19.gene"; gene_name "Isoform183190_19";
chr2	Mandalorion	CDS	14049949	14050066	.	-	.	transcript_id "Isoform183190_19"; gene_id "Isoform183190_19.gene"; gene_name "Isoform183190_19";
chr2	Mandalorion	exon	14060542	14060687	.	-	.	transcript_id "Isoform183190_19"; gene_id "Isoform183190_19.gene"; gene_name "Isoform183190_19";
chr2	Mandalorion	start_codon	14060676	14060678	.	-	.	transcript_id "Isoform183190_19"; gene_id "Isoform183190_19.gene"; gene_name "Isoform183190_19";
chr2	Mandalorion	CDS	14060542	14060678	.	-	.	transcript_id "Isoform183190_19"; gene_id "Isoform183190_19.gene"; gene_name "Isoform183190_19";
chr2	Mandalorion	transcript	14031649	14060794	.	-	.	transcript_id "Isoform183191_17"; gene_id "Isoform183191_17.gene"; gene_name "Isoform183191_17";
chr2	Mandalorion	exon	14031649	14031817	.	-	.	transcript_id "Isoform183191_17"; gene_id "Isoform183191_17.gene"; gene_name "Isoform183191_17";
chr2	Mandalorion	CDS	14031738	14031817	.	-	.	transcript_id "Isoform183191_17"; gene_id "Isoform183191_17.gene"; gene_name "Isoform183191_17";
chr2	Mandalorion	stop_codon	14031735	14031737	.	-	.	transcript_id "Isoform183191_17"; gene_id "Isoform183191_17.gene"; gene_name "Isoform183191_17";
chr2	Mandalorion	exon	14040590	14040768	.	-	.	transcript_id "Isoform183191_17"; gene_id "Isoform183191_17.gene"; gene_name "Isoform183191_17";
chr2	Mandalorion	CDS	14040590	14040768	.	-	.	transcript_id "Isoform183191_17"; gene_id "Isoform183191_17.gene"; gene_name "Isoform183191_17";
chr2	Mandalorion	exon	14045645	14045766	.	-	.	transcript_id "Isoform183191_17"; gene_id "Isoform183191_17.gene"; gene_name "Isoform183191_17";
chr2	Mandalorion	CDS	14045645	14045766	.	-	.	transcript_id "Isoform183191_17"; gene_id "Isoform183191_17.gene"; gene_name "Isoform183191_17";
chr2	Mandalorion	exon	14049594	14049682	.	-	.	transcript_id "Isoform183191_17"; gene_id "Isoform183191_17.gene"; gene_name "Isoform183191_17";
chr2	Mandalorion	CDS	14049594	14049682	.	-	.	transcript_id "Isoform183191_17"; gene_id "Isoform183191_17.gene"; gene_name "Isoform183191_17";
chr2	Mandalorion	exon	14049759	14049777	.	-	.	transcript_id "Isoform183191_17"; gene_id "Isoform183191_17.gene"; gene_name "Isoform183191_17";
chr2	Mandalorion	CDS	14049759	14049777	.	-	.	transcript_id "Isoform183191_17"; gene_id "Isoform183191_17.gene"; gene_name "Isoform183191_17";
chr2	Mandalorion	exon	14049949	14050066	.	-	.	transcript_id "Isoform183191_17"; gene_id "Isoform183191_17.gene"; gene_name "Isoform183191_17";
chr2	Mandalorion	CDS	14049949	14050066	.	-	.	transcript_id "Isoform183191_17"; gene_id "Isoform183191_17.gene"; gene_name "Isoform183191_17";
chr2	Mandalorion	exon	14060542	14060794	.	-	.	transcript_id "Isoform183191_17"; gene_id "Isoform183191_17.gene"; gene_name "Isoform183191_17";
chr2	Mandalorion	start_codon	14060676	14060678	.	-	.	transcript_id "Isoform183191_17"; gene_id "Isoform183191_17.gene"; gene_name "Isoform183191_17";
chr2	Mandalorion	CDS	14060542	14060678	.	-	.	transcript_id "Isoform183191_17"; gene_id "Isoform183191_17.gene"; gene_name "Isoform183191_17";
chr2	Mandalorion	transcript	14031584	14060815	.	-	.	transcript_id "Isoform183199_11"; gene_id "Isoform183199_11.gene"; gene_name "Isoform183199_11";
chr2	Mandalorion	exon	14031584	14031817	.	-	.	transcript_id "Isoform183199_11"; gene_id "Isoform183199_11.gene"; gene_name "Isoform183199_11";
chr2	Mandalorion	exon	14040590	14040768	.	-	.	transcript_id "Isoform183199_11"; gene_id "Isoform183199_11.gene"; gene_name "Isoform183199_11";
chr2	Mandalorion	CDS	14040637	14040768	.	-	.	transcript_id "Isoform183199_11"; gene_id "Isoform183199_11.gene"; gene_name "Isoform183199_11";
chr2	Mandalorion	stop_codon	14040634	14040636	.	-	.	transcript_id "Isoform183199_11"; gene_id "Isoform183199_11.gene"; gene_name "Isoform183199_11";
chr2	Mandalorion	exon	14049594	14049682	.	-	.	transcript_id "Isoform183199_11"; gene_id "Isoform183199_11.gene"; gene_name "Isoform183199_11";
chr2	Mandalorion	CDS	14049594	14049682	.	-	.	transcript_id "Isoform183199_11"; gene_id "Isoform183199_11.gene"; gene_name "Isoform183199_11";
chr2	Mandalorion	exon	14049759	14049777	.	-	.	transcript_id "Isoform183199_11"; gene_id "Isoform183199_11.gene"; gene_name "Isoform183199_11";
chr2	Mandalorion	CDS	14049759	14049777	.	-	.	transcript_id "Isoform183199_11"; gene_id "Isoform183199_11.gene"; gene_name "Isoform183199_11";
chr2	Mandalorion	exon	14049949	14050066	.	-	.	transcript_id "Isoform183199_11"; gene_id "Isoform183199_11.gene"; gene_name "Isoform183199_11";
chr2	Mandalorion	CDS	14049949	14050066	.	-	.	transcript_id "Isoform183199_11"; gene_id "Isoform183199_11.gene"; gene_name "Isoform183199_11";
chr2	Mandalorion	exon	14060542	14060815	.	-	.	transcript_id "Isoform183199_11"; gene_id "Isoform183199_11.gene"; gene_name "Isoform183199_11";
chr2	Mandalorion	start_codon	14060676	14060678	.	-	.	transcript_id "Isoform183199_11"; gene_id "Isoform183199_11.gene"; gene_name "Isoform183199_11";
chr2	Mandalorion	CDS	14060542	14060678	.	-	.	transcript_id "Isoform183199_11"; gene_id "Isoform183199_11.gene"; gene_name "Isoform183199_11";
chr2	Mandalorion	transcript	14031642	14060794	.	-	.	transcript_id "Isoform183203_487"; gene_id "Isoform183203_487.gene"; gene_name "Isoform183203_487";
chr2	Mandalorion	exon	14031642	14031817	.	-	.	transcript_id "Isoform183203_487"; gene_id "Isoform183203_487.gene"; gene_name "Isoform183203_487";
chr2	Mandalorion	exon	14040590	14040768	.	-	.	transcript_id "Isoform183203_487"; gene_id "Isoform183203_487.gene"; gene_name "Isoform183203_487";
chr2	Mandalorion	CDS	14040637	14040768	.	-	.	transcript_id "Isoform183203_487"; gene_id "Isoform183203_487.gene"; gene_name "Isoform183203_487";
chr2	Mandalorion	stop_codon	14040634	14040636	.	-	.	transcript_id "Isoform183203_487"; gene_id "Isoform183203_487.gene"; gene_name "Isoform183203_487";
chr2	Mandalorion	exon	14049594	14049682	.	-	.	transcript_id "Isoform183203_487"; gene_id "Isoform183203_487.gene"; gene_name "Isoform183203_487";
chr2	Mandalorion	CDS	14049594	14049682	.	-	.	transcript_id "Isoform183203_487"; gene_id "Isoform183203_487.gene"; gene_name "Isoform183203_487";
chr2	Mandalorion	exon	14049759	14049777	.	-	.	transcript_id "Isoform183203_487"; gene_id "Isoform183203_487.gene"; gene_name "Isoform183203_487";
chr2	Mandalorion	CDS	14049759	14049777	.	-	.	transcript_id "Isoform183203_487"; gene_id "Isoform183203_487.gene"; gene_name "Isoform183203_487";
chr2	Mandalorion	exon	14049949	14050066	.	-	.	transcript_id "Isoform183203_487"; gene_id "Isoform183203_487.gene"; gene_name "Isoform183203_487";
chr2	Mandalorion	CDS	14049949	14050066	.	-	.	transcript_id "Isoform183203_487"; gene_id "Isoform183203_487.gene"; gene_name "Isoform183203_487";
chr2	Mandalorion	exon	14060542	14060794	.	-	.	transcript_id "Isoform183203_487"; gene_id "Isoform183203_487.gene"; gene_name "Isoform183203_487";
chr2	Mandalorion	start_codon	14060676	14060678	.	-	.	transcript_id "Isoform183203_487"; gene_id "Isoform183203_487.gene"; gene_name "Isoform183203_487";
chr2	Mandalorion	CDS	14060542	14060678	.	-	.	transcript_id "Isoform183203_487"; gene_id "Isoform183203_487.gene"; gene_name "Isoform183203_487";
chr2	Mandalorion	transcript	14031649	14060881	.	-	.	transcript_id "Isoform183204_93"; gene_id "Isoform183204_93.gene"; gene_name "Isoform183204_93";
chr2	Mandalorion	exon	14031649	14031817	.	-	.	transcript_id "Isoform183204_93"; gene_id "Isoform183204_93.gene"; gene_name "Isoform183204_93";
chr2	Mandalorion	exon	14040590	14040768	.	-	.	transcript_id "Isoform183204_93"; gene_id "Isoform183204_93.gene"; gene_name "Isoform183204_93";
chr2	Mandalorion	CDS	14040637	14040768	.	-	.	transcript_id "Isoform183204_93"; gene_id "Isoform183204_93.gene"; gene_name "Isoform183204_93";
chr2	Mandalorion	stop_codon	14040634	14040636	.	-	.	transcript_id "Isoform183204_93"; gene_id "Isoform183204_93.gene"; gene_name "Isoform183204_93";
chr2	Mandalorion	exon	14049594	14049682	.	-	.	transcript_id "Isoform183204_93"; gene_id "Isoform183204_93.gene"; gene_name "Isoform183204_93";
chr2	Mandalorion	CDS	14049594	14049682	.	-	.	transcript_id "Isoform183204_93"; gene_id "Isoform183204_93.gene"; gene_name "Isoform183204_93";
chr2	Mandalorion	exon	14049759	14049777	.	-	.	transcript_id "Isoform183204_93"; gene_id "Isoform183204_93.gene"; gene_name "Isoform183204_93";
chr2	Mandalorion	CDS	14049759	14049777	.	-	.	transcript_id "Isoform183204_93"; gene_id "Isoform183204_93.gene"; gene_name "Isoform183204_93";
chr2	Mandalorion	exon	14049949	14050066	.	-	.	transcript_id "Isoform183204_93"; gene_id "Isoform183204_93.gene"; gene_name "Isoform183204_93";
chr2	Mandalorion	CDS	14049949	14050066	.	-	.	transcript_id "Isoform183204_93"; gene_id "Isoform183204_93.gene"; gene_name "Isoform183204_93";
chr2	Mandalorion	exon	14060542	14060881	.	-	.	transcript_id "Isoform183204_93"; gene_id "Isoform183204_93.gene"; gene_name "Isoform183204_93";
chr2	Mandalorion	start_codon	14060676	14060678	.	-	.	transcript_id "Isoform183204_93"; gene_id "Isoform183204_93.gene"; gene_name "Isoform183204_93";
chr2	Mandalorion	CDS	14060542	14060678	.	-	.	transcript_id "Isoform183204_93"; gene_id "Isoform183204_93.gene"; gene_name "Isoform183204_93";
chr2	Mandalorion	transcript	14074237	14078664	.	-	.	transcript_id "Isoform183211_11"; gene_id "Isoform183211_11.gene"; gene_name "Isoform183211_11";
chr2	Mandalorion	exon	14074237	14075591	.	-	.	transcript_id "Isoform183211_11"; gene_id "Isoform183211_11.gene"; gene_name "Isoform183211_11";
chr2	Mandalorion	start_codon	14075016	14075018	.	-	.	transcript_id "Isoform183211_11"; gene_id "Isoform183211_11.gene"; gene_name "Isoform183211_11";
chr2	Mandalorion	CDS	14074713	14075018	.	-	.	transcript_id "Isoform183211_11"; gene_id "Isoform183211_11.gene"; gene_name "Isoform183211_11";
chr2	Mandalorion	stop_codon	14074710	14074712	.	-	.	transcript_id "Isoform183211_11"; gene_id "Isoform183211_11.gene"; gene_name "Isoform183211_11";
chr2	Mandalorion	exon	14078394	14078664	.	-	.	transcript_id "Isoform183211_11"; gene_id "Isoform183211_11.gene"; gene_name "Isoform183211_11";
chr2	Mandalorion	transcript	14075060	14078664	.	-	.	transcript_id "Isoform183212_11"; gene_id "Isoform183212_11.gene"; gene_name "Isoform183212_11";
chr2	Mandalorion	exon	14075060	14075591	.	-	.	transcript_id "Isoform183212_11"; gene_id "Isoform183212_11.gene"; gene_name "Isoform183212_11";
chr2	Mandalorion	exon	14078394	14078664	.	-	.	transcript_id "Isoform183212_11"; gene_id "Isoform183212_11.gene"; gene_name "Isoform183212_11";
chr2	Mandalorion	transcript	14075140	14078664	.	-	.	transcript_id "Isoform183215_16"; gene_id "Isoform183215_16.gene"; gene_name "Isoform183215_16";
chr2	Mandalorion	exon	14075140	14075591	.	-	.	transcript_id "Isoform183215_16"; gene_id "Isoform183215_16.gene"; gene_name "Isoform183215_16";
chr2	Mandalorion	exon	14078394	14078664	.	-	.	transcript_id "Isoform183215_16"; gene_id "Isoform183215_16.gene"; gene_name "Isoform183215_16";
chr2	Mandalorion	transcript	14078246	14078664	.	-	.	transcript_id "Isoform183217_5"; gene_id "Isoform183217_5.gene"; gene_name "Isoform183217_5";
chr2	Mandalorion	exon	14078246	14078664	.	-	.	transcript_id "Isoform183217_5"; gene_id "Isoform183217_5.gene"; gene_name "Isoform183217_5";
chr2	Mandalorion	transcript	14078912	14147520	.	+	.	transcript_id "Isoform183218_6"; gene_id "Isoform183218_6.gene"; gene_name "Isoform183218_6";
chr2	Mandalorion	exon	14078912	14079147	.	+	.	transcript_id "Isoform183218_6"; gene_id "Isoform183218_6.gene"; gene_name "Isoform183218_6";
chr2	Mandalorion	start_codon	14079108	14079110	.	+	.	transcript_id "Isoform183218_6"; gene_id "Isoform183218_6.gene"; gene_name "Isoform183218_6";
chr2	Mandalorion	CDS	14079108	14079147	.	+	.	transcript_id "Isoform183218_6"; gene_id "Isoform183218_6.gene"; gene_name "Isoform183218_6";
chr2	Mandalorion	exon	14107212	14107296	.	+	.	transcript_id "Isoform183218_6"; gene_id "Isoform183218_6.gene"; gene_name "Isoform183218_6";
chr2	Mandalorion	CDS	14107212	14107296	.	+	.	transcript_id "Isoform183218_6"; gene_id "Isoform183218_6.gene"; gene_name "Isoform183218_6";
chr2	Mandalorion	exon	14120628	14120703	.	+	.	transcript_id "Isoform183218_6"; gene_id "Isoform183218_6.gene"; gene_name "Isoform183218_6";
chr2	Mandalorion	CDS	14120628	14120703	.	+	.	transcript_id "Isoform183218_6"; gene_id "Isoform183218_6.gene"; gene_name "Isoform183218_6";
chr2	Mandalorion	exon	14120789	14120884	.	+	.	transcript_id "Isoform183218_6"; gene_id "Isoform183218_6.gene"; gene_name "Isoform183218_6";
chr2	Mandalorion	CDS	14120789	14120884	.	+	.	transcript_id "Isoform183218_6"; gene_id "Isoform183218_6.gene"; gene_name "Isoform183218_6";
chr2	Mandalorion	exon	14122200	14122346	.	+	.	transcript_id "Isoform183218_6"; gene_id "Isoform183218_6.gene"; gene_name "Isoform183218_6";
chr2	Mandalorion	CDS	14122200	14122346	.	+	.	transcript_id "Isoform183218_6"; gene_id "Isoform183218_6.gene"; gene_name "Isoform183218_6";
chr2	Mandalorion	exon	14133357	14133447	.	+	.	transcript_id "Isoform183218_6"; gene_id "Isoform183218_6.gene"; gene_name "Isoform183218_6";
chr2	Mandalorion	CDS	14133357	14133447	.	+	.	transcript_id "Isoform183218_6"; gene_id "Isoform183218_6.gene"; gene_name "Isoform183218_6";
chr2	Mandalorion	exon	14133790	14133982	.	+	.	transcript_id "Isoform183218_6"; gene_id "Isoform183218_6.gene"; gene_name "Isoform183218_6";
chr2	Mandalorion	CDS	14133790	14133982	.	+	.	transcript_id "Isoform183218_6"; gene_id "Isoform183218_6.gene"; gene_name "Isoform183218_6";
chr2	Mandalorion	exon	14135835	14135929	.	+	.	transcript_id "Isoform183218_6"; gene_id "Isoform183218_6.gene"; gene_name "Isoform183218_6";
chr2	Mandalorion	CDS	14135835	14135929	.	+	.	transcript_id "Isoform183218_6"; gene_id "Isoform183218_6.gene"; gene_name "Isoform183218_6";
chr2	Mandalorion	exon	14139164	14139252	.	+	.	transcript_id "Isoform183218_6"; gene_id "Isoform183218_6.gene"; gene_name "Isoform183218_6";
chr2	Mandalorion	CDS	14139164	14139252	.	+	.	transcript_id "Isoform183218_6"; gene_id "Isoform183218_6.gene"; gene_name "Isoform183218_6";
chr2	Mandalorion	exon	14142298	14142385	.	+	.	transcript_id "Isoform183218_6"; gene_id "Isoform183218_6.gene"; gene_name "Isoform183218_6";
chr2	Mandalorion	CDS	14142298	14142385	.	+	.	transcript_id "Isoform183218_6"; gene_id "Isoform183218_6.gene"; gene_name "Isoform183218_6";
chr2	Mandalorion	exon	14142947	14143001	.	+	.	transcript_id "Isoform183218_6"; gene_id "Isoform183218_6.gene"; gene_name "Isoform183218_6";
chr2	Mandalorion	CDS	14142947	14143001	.	+	.	transcript_id "Isoform183218_6"; gene_id "Isoform183218_6.gene"; gene_name "Isoform183218_6";
chr2	Mandalorion	exon	14143767	14143920	.	+	.	transcript_id "Isoform183218_6"; gene_id "Isoform183218_6.gene"; gene_name "Isoform183218_6";
chr2	Mandalorion	CDS	14143767	14143920	.	+	.	transcript_id "Isoform183218_6"; gene_id "Isoform183218_6.gene"; gene_name "Isoform183218_6";
chr2	Mandalorion	exon	14146513	14147520	.	+	.	transcript_id "Isoform183218_6"; gene_id "Isoform183218_6.gene"; gene_name "Isoform183218_6";
chr2	Mandalorion	CDS	14146513	14146689	.	+	.	transcript_id "Isoform183218_6"; gene_id "Isoform183218_6.gene"; gene_name "Isoform183218_6";
chr2	Mandalorion	stop_codon	14146690	14146692	.	+	.	transcript_id "Isoform183218_6"; gene_id "Isoform183218_6.gene"; gene_name "Isoform183218_6";
chr2	Mandalorion	transcript	14078912	14152345	.	+	.	transcript_id "Isoform183219_187"; gene_id "Isoform183219_187.gene"; gene_name "Isoform183219_187";
chr2	Mandalorion	exon	14078912	14079147	.	+	.	transcript_id "Isoform183219_187"; gene_id "Isoform183219_187.gene"; gene_name "Isoform183219_187";
chr2	Mandalorion	start_codon	14079108	14079110	.	+	.	transcript_id "Isoform183219_187"; gene_id "Isoform183219_187.gene"; gene_name "Isoform183219_187";
chr2	Mandalorion	CDS	14079108	14079147	.	+	.	transcript_id "Isoform183219_187"; gene_id "Isoform183219_187.gene"; gene_name "Isoform183219_187";
chr2	Mandalorion	exon	14107212	14107296	.	+	.	transcript_id "Isoform183219_187"; gene_id "Isoform183219_187.gene"; gene_name "Isoform183219_187";
chr2	Mandalorion	CDS	14107212	14107296	.	+	.	transcript_id "Isoform183219_187"; gene_id "Isoform183219_187.gene"; gene_name "Isoform183219_187";
chr2	Mandalorion	exon	14120628	14120703	.	+	.	transcript_id "Isoform183219_187"; gene_id "Isoform183219_187.gene"; gene_name "Isoform183219_187";
chr2	Mandalorion	CDS	14120628	14120703	.	+	.	transcript_id "Isoform183219_187"; gene_id "Isoform183219_187.gene"; gene_name "Isoform183219_187";
chr2	Mandalorion	exon	14120789	14120884	.	+	.	transcript_id "Isoform183219_187"; gene_id "Isoform183219_187.gene"; gene_name "Isoform183219_187";
chr2	Mandalorion	CDS	14120789	14120884	.	+	.	transcript_id "Isoform183219_187"; gene_id "Isoform183219_187.gene"; gene_name "Isoform183219_187";
chr2	Mandalorion	exon	14122200	14122346	.	+	.	transcript_id "Isoform183219_187"; gene_id "Isoform183219_187.gene"; gene_name "Isoform183219_187";
chr2	Mandalorion	CDS	14122200	14122346	.	+	.	transcript_id "Isoform183219_187"; gene_id "Isoform183219_187.gene"; gene_name "Isoform183219_187";
chr2	Mandalorion	exon	14133357	14133447	.	+	.	transcript_id "Isoform183219_187"; gene_id "Isoform183219_187.gene"; gene_name "Isoform183219_187";
chr2	Mandalorion	CDS	14133357	14133447	.	+	.	transcript_id "Isoform183219_187"; gene_id "Isoform183219_187.gene"; gene_name "Isoform183219_187";
chr2	Mandalorion	exon	14133790	14133982	.	+	.	transcript_id "Isoform183219_187"; gene_id "Isoform183219_187.gene"; gene_name "Isoform183219_187";
chr2	Mandalorion	CDS	14133790	14133982	.	+	.	transcript_id "Isoform183219_187"; gene_id "Isoform183219_187.gene"; gene_name "Isoform183219_187";
chr2	Mandalorion	exon	14135835	14135929	.	+	.	transcript_id "Isoform183219_187"; gene_id "Isoform183219_187.gene"; gene_name "Isoform183219_187";
chr2	Mandalorion	CDS	14135835	14135929	.	+	.	transcript_id "Isoform183219_187"; gene_id "Isoform183219_187.gene"; gene_name "Isoform183219_187";
chr2	Mandalorion	exon	14139164	14139252	.	+	.	transcript_id "Isoform183219_187"; gene_id "Isoform183219_187.gene"; gene_name "Isoform183219_187";
chr2	Mandalorion	CDS	14139164	14139252	.	+	.	transcript_id "Isoform183219_187"; gene_id "Isoform183219_187.gene"; gene_name "Isoform183219_187";
chr2	Mandalorion	exon	14142298	14142385	.	+	.	transcript_id "Isoform183219_187"; gene_id "Isoform183219_187.gene"; gene_name "Isoform183219_187";
chr2	Mandalorion	CDS	14142298	14142385	.	+	.	transcript_id "Isoform183219_187"; gene_id "Isoform183219_187.gene"; gene_name "Isoform183219_187";
chr2	Mandalorion	exon	14142947	14143001	.	+	.	transcript_id "Isoform183219_187"; gene_id "Isoform183219_187.gene"; gene_name "Isoform183219_187";
chr2	Mandalorion	CDS	14142947	14143001	.	+	.	transcript_id "Isoform183219_187"; gene_id "Isoform183219_187.gene"; gene_name "Isoform183219_187";
chr2	Mandalorion	exon	14143767	14143920	.	+	.	transcript_id "Isoform183219_187"; gene_id "Isoform183219_187.gene"; gene_name "Isoform183219_187";
chr2	Mandalorion	CDS	14143767	14143920	.	+	.	transcript_id "Isoform183219_187"; gene_id "Isoform183219_187.gene"; gene_name "Isoform183219_187";
chr2	Mandalorion	exon	14146513	14146688	.	+	.	transcript_id "Isoform183219_187"; gene_id "Isoform183219_187.gene"; gene_name "Isoform183219_187";
chr2	Mandalorion	CDS	14146513	14146688	.	+	.	transcript_id "Isoform183219_187"; gene_id "Isoform183219_187.gene"; gene_name "Isoform183219_187";
chr2	Mandalorion	exon	14151030	14152345	.	+	.	transcript_id "Isoform183219_187"; gene_id "Isoform183219_187.gene"; gene_name "Isoform183219_187";
chr2	Mandalorion	CDS	14151030	14151288	.	+	.	transcript_id "Isoform183219_187"; gene_id "Isoform183219_187.gene"; gene_name "Isoform183219_187";
chr2	Mandalorion	stop_codon	14151289	14151291	.	+	.	transcript_id "Isoform183219_187"; gene_id "Isoform183219_187.gene"; gene_name "Isoform183219_187";
chr2	Mandalorion	transcript	14078912	14152659	.	+	.	transcript_id "Isoform183220_11"; gene_id "Isoform183220_11.gene"; gene_name "Isoform183220_11";
chr2	Mandalorion	exon	14078912	14079147	.	+	.	transcript_id "Isoform183220_11"; gene_id "Isoform183220_11.gene"; gene_name "Isoform183220_11";
chr2	Mandalorion	start_codon	14079108	14079110	.	+	.	transcript_id "Isoform183220_11"; gene_id "Isoform183220_11.gene"; gene_name "Isoform183220_11";
chr2	Mandalorion	CDS	14079108	14079147	.	+	.	transcript_id "Isoform183220_11"; gene_id "Isoform183220_11.gene"; gene_name "Isoform183220_11";
chr2	Mandalorion	exon	14107212	14107296	.	+	.	transcript_id "Isoform183220_11"; gene_id "Isoform183220_11.gene"; gene_name "Isoform183220_11";
chr2	Mandalorion	CDS	14107212	14107296	.	+	.	transcript_id "Isoform183220_11"; gene_id "Isoform183220_11.gene"; gene_name "Isoform183220_11";
chr2	Mandalorion	exon	14120628	14120703	.	+	.	transcript_id "Isoform183220_11"; gene_id "Isoform183220_11.gene"; gene_name "Isoform183220_11";
chr2	Mandalorion	CDS	14120628	14120703	.	+	.	transcript_id "Isoform183220_11"; gene_id "Isoform183220_11.gene"; gene_name "Isoform183220_11";
chr2	Mandalorion	exon	14120789	14120884	.	+	.	transcript_id "Isoform183220_11"; gene_id "Isoform183220_11.gene"; gene_name "Isoform183220_11";
chr2	Mandalorion	CDS	14120789	14120884	.	+	.	transcript_id "Isoform183220_11"; gene_id "Isoform183220_11.gene"; gene_name "Isoform183220_11";
chr2	Mandalorion	exon	14122200	14122346	.	+	.	transcript_id "Isoform183220_11"; gene_id "Isoform183220_11.gene"; gene_name "Isoform183220_11";
chr2	Mandalorion	CDS	14122200	14122346	.	+	.	transcript_id "Isoform183220_11"; gene_id "Isoform183220_11.gene"; gene_name "Isoform183220_11";
chr2	Mandalorion	exon	14133357	14133447	.	+	.	transcript_id "Isoform183220_11"; gene_id "Isoform183220_11.gene"; gene_name "Isoform183220_11";
chr2	Mandalorion	CDS	14133357	14133447	.	+	.	transcript_id "Isoform183220_11"; gene_id "Isoform183220_11.gene"; gene_name "Isoform183220_11";
chr2	Mandalorion	exon	14133790	14133982	.	+	.	transcript_id "Isoform183220_11"; gene_id "Isoform183220_11.gene"; gene_name "Isoform183220_11";
chr2	Mandalorion	CDS	14133790	14133982	.	+	.	transcript_id "Isoform183220_11"; gene_id "Isoform183220_11.gene"; gene_name "Isoform183220_11";
chr2	Mandalorion	exon	14135835	14135929	.	+	.	transcript_id "Isoform183220_11"; gene_id "Isoform183220_11.gene"; gene_name "Isoform183220_11";
chr2	Mandalorion	CDS	14135835	14135929	.	+	.	transcript_id "Isoform183220_11"; gene_id "Isoform183220_11.gene"; gene_name "Isoform183220_11";
chr2	Mandalorion	exon	14139164	14139252	.	+	.	transcript_id "Isoform183220_11"; gene_id "Isoform183220_11.gene"; gene_name "Isoform183220_11";
chr2	Mandalorion	CDS	14139164	14139252	.	+	.	transcript_id "Isoform183220_11"; gene_id "Isoform183220_11.gene"; gene_name "Isoform183220_11";
chr2	Mandalorion	exon	14142298	14142385	.	+	.	transcript_id "Isoform183220_11"; gene_id "Isoform183220_11.gene"; gene_name "Isoform183220_11";
chr2	Mandalorion	CDS	14142298	14142385	.	+	.	transcript_id "Isoform183220_11"; gene_id "Isoform183220_11.gene"; gene_name "Isoform183220_11";
chr2	Mandalorion	exon	14142947	14143001	.	+	.	transcript_id "Isoform183220_11"; gene_id "Isoform183220_11.gene"; gene_name "Isoform183220_11";
chr2	Mandalorion	CDS	14142947	14143001	.	+	.	transcript_id "Isoform183220_11"; gene_id "Isoform183220_11.gene"; gene_name "Isoform183220_11";
chr2	Mandalorion	exon	14143767	14143920	.	+	.	transcript_id "Isoform183220_11"; gene_id "Isoform183220_11.gene"; gene_name "Isoform183220_11";
chr2	Mandalorion	CDS	14143767	14143920	.	+	.	transcript_id "Isoform183220_11"; gene_id "Isoform183220_11.gene"; gene_name "Isoform183220_11";
chr2	Mandalorion	exon	14146513	14146688	.	+	.	transcript_id "Isoform183220_11"; gene_id "Isoform183220_11.gene"; gene_name "Isoform183220_11";
chr2	Mandalorion	CDS	14146513	14146688	.	+	.	transcript_id "Isoform183220_11"; gene_id "Isoform183220_11.gene"; gene_name "Isoform183220_11";
chr2	Mandalorion	exon	14151030	14152659	.	+	.	transcript_id "Isoform183220_11"; gene_id "Isoform183220_11.gene"; gene_name "Isoform183220_11";
chr2	Mandalorion	CDS	14151030	14151288	.	+	.	transcript_id "Isoform183220_11"; gene_id "Isoform183220_11.gene"; gene_name "Isoform183220_11";
chr2	Mandalorion	stop_codon	14151289	14151291	.	+	.	transcript_id "Isoform183220_11"; gene_id "Isoform183220_11.gene"; gene_name "Isoform183220_11";
chr2	Mandalorion	transcript	14078912	14153295	.	+	.	transcript_id "Isoform183221_4"; gene_id "Isoform183221_4.gene"; gene_name "Isoform183221_4";
chr2	Mandalorion	exon	14078912	14079147	.	+	.	transcript_id "Isoform183221_4"; gene_id "Isoform183221_4.gene"; gene_name "Isoform183221_4";
chr2	Mandalorion	start_codon	14079108	14079110	.	+	.	transcript_id "Isoform183221_4"; gene_id "Isoform183221_4.gene"; gene_name "Isoform183221_4";
chr2	Mandalorion	CDS	14079108	14079147	.	+	.	transcript_id "Isoform183221_4"; gene_id "Isoform183221_4.gene"; gene_name "Isoform183221_4";
chr2	Mandalorion	exon	14107212	14107296	.	+	.	transcript_id "Isoform183221_4"; gene_id "Isoform183221_4.gene"; gene_name "Isoform183221_4";
chr2	Mandalorion	CDS	14107212	14107296	.	+	.	transcript_id "Isoform183221_4"; gene_id "Isoform183221_4.gene"; gene_name "Isoform183221_4";
chr2	Mandalorion	exon	14120628	14120703	.	+	.	transcript_id "Isoform183221_4"; gene_id "Isoform183221_4.gene"; gene_name "Isoform183221_4";
chr2	Mandalorion	CDS	14120628	14120703	.	+	.	transcript_id "Isoform183221_4"; gene_id "Isoform183221_4.gene"; gene_name "Isoform183221_4";
chr2	Mandalorion	exon	14120789	14120884	.	+	.	transcript_id "Isoform183221_4"; gene_id "Isoform183221_4.gene"; gene_name "Isoform183221_4";
chr2	Mandalorion	CDS	14120789	14120884	.	+	.	transcript_id "Isoform183221_4"; gene_id "Isoform183221_4.gene"; gene_name "Isoform183221_4";
chr2	Mandalorion	exon	14122200	14122346	.	+	.	transcript_id "Isoform183221_4"; gene_id "Isoform183221_4.gene"; gene_name "Isoform183221_4";
chr2	Mandalorion	CDS	14122200	14122346	.	+	.	transcript_id "Isoform183221_4"; gene_id "Isoform183221_4.gene"; gene_name "Isoform183221_4";
chr2	Mandalorion	exon	14133357	14133447	.	+	.	transcript_id "Isoform183221_4"; gene_id "Isoform183221_4.gene"; gene_name "Isoform183221_4";
chr2	Mandalorion	CDS	14133357	14133447	.	+	.	transcript_id "Isoform183221_4"; gene_id "Isoform183221_4.gene"; gene_name "Isoform183221_4";
chr2	Mandalorion	exon	14133790	14133982	.	+	.	transcript_id "Isoform183221_4"; gene_id "Isoform183221_4.gene"; gene_name "Isoform183221_4";
chr2	Mandalorion	CDS	14133790	14133982	.	+	.	transcript_id "Isoform183221_4"; gene_id "Isoform183221_4.gene"; gene_name "Isoform183221_4";
chr2	Mandalorion	exon	14135835	14135929	.	+	.	transcript_id "Isoform183221_4"; gene_id "Isoform183221_4.gene"; gene_name "Isoform183221_4";
chr2	Mandalorion	CDS	14135835	14135929	.	+	.	transcript_id "Isoform183221_4"; gene_id "Isoform183221_4.gene"; gene_name "Isoform183221_4";
chr2	Mandalorion	exon	14139164	14139252	.	+	.	transcript_id "Isoform183221_4"; gene_id "Isoform183221_4.gene"; gene_name "Isoform183221_4";
chr2	Mandalorion	CDS	14139164	14139252	.	+	.	transcript_id "Isoform183221_4"; gene_id "Isoform183221_4.gene"; gene_name "Isoform183221_4";
chr2	Mandalorion	exon	14142298	14142385	.	+	.	transcript_id "Isoform183221_4"; gene_id "Isoform183221_4.gene"; gene_name "Isoform183221_4";
chr2	Mandalorion	CDS	14142298	14142385	.	+	.	transcript_id "Isoform183221_4"; gene_id "Isoform183221_4.gene"; gene_name "Isoform183221_4";
chr2	Mandalorion	exon	14142947	14143001	.	+	.	transcript_id "Isoform183221_4"; gene_id "Isoform183221_4.gene"; gene_name "Isoform183221_4";
chr2	Mandalorion	CDS	14142947	14143001	.	+	.	transcript_id "Isoform183221_4"; gene_id "Isoform183221_4.gene"; gene_name "Isoform183221_4";
chr2	Mandalorion	exon	14143767	14143920	.	+	.	transcript_id "Isoform183221_4"; gene_id "Isoform183221_4.gene"; gene_name "Isoform183221_4";
chr2	Mandalorion	CDS	14143767	14143920	.	+	.	transcript_id "Isoform183221_4"; gene_id "Isoform183221_4.gene"; gene_name "Isoform183221_4";
chr2	Mandalorion	exon	14146513	14146688	.	+	.	transcript_id "Isoform183221_4"; gene_id "Isoform183221_4.gene"; gene_name "Isoform183221_4";
chr2	Mandalorion	CDS	14146513	14146688	.	+	.	transcript_id "Isoform183221_4"; gene_id "Isoform183221_4.gene"; gene_name "Isoform183221_4";
chr2	Mandalorion	exon	14151030	14153295	.	+	.	transcript_id "Isoform183221_4"; gene_id "Isoform183221_4.gene"; gene_name "Isoform183221_4";
chr2	Mandalorion	CDS	14151030	14151288	.	+	.	transcript_id "Isoform183221_4"; gene_id "Isoform183221_4.gene"; gene_name "Isoform183221_4";
chr2	Mandalorion	stop_codon	14151289	14151291	.	+	.	transcript_id "Isoform183221_4"; gene_id "Isoform183221_4.gene"; gene_name "Isoform183221_4";
chr2	Mandalorion	transcript	14078912	14136205	.	+	.	transcript_id "Isoform183226_10"; gene_id "Isoform183226_10.gene"; gene_name "Isoform183226_10";
chr2	Mandalorion	exon	14078912	14079147	.	+	.	transcript_id "Isoform183226_10"; gene_id "Isoform183226_10.gene"; gene_name "Isoform183226_10";
chr2	Mandalorion	start_codon	14079108	14079110	.	+	.	transcript_id "Isoform183226_10"; gene_id "Isoform183226_10.gene"; gene_name "Isoform183226_10";
chr2	Mandalorion	CDS	14079108	14079147	.	+	.	transcript_id "Isoform183226_10"; gene_id "Isoform183226_10.gene"; gene_name "Isoform183226_10";
chr2	Mandalorion	exon	14107212	14107296	.	+	.	transcript_id "Isoform183226_10"; gene_id "Isoform183226_10.gene"; gene_name "Isoform183226_10";
chr2	Mandalorion	CDS	14107212	14107296	.	+	.	transcript_id "Isoform183226_10"; gene_id "Isoform183226_10.gene"; gene_name "Isoform183226_10";
chr2	Mandalorion	exon	14120628	14120703	.	+	.	transcript_id "Isoform183226_10"; gene_id "Isoform183226_10.gene"; gene_name "Isoform183226_10";
chr2	Mandalorion	CDS	14120628	14120703	.	+	.	transcript_id "Isoform183226_10"; gene_id "Isoform183226_10.gene"; gene_name "Isoform183226_10";
chr2	Mandalorion	exon	14120789	14120884	.	+	.	transcript_id "Isoform183226_10"; gene_id "Isoform183226_10.gene"; gene_name "Isoform183226_10";
chr2	Mandalorion	CDS	14120789	14120884	.	+	.	transcript_id "Isoform183226_10"; gene_id "Isoform183226_10.gene"; gene_name "Isoform183226_10";
chr2	Mandalorion	exon	14122200	14122346	.	+	.	transcript_id "Isoform183226_10"; gene_id "Isoform183226_10.gene"; gene_name "Isoform183226_10";
chr2	Mandalorion	CDS	14122200	14122346	.	+	.	transcript_id "Isoform183226_10"; gene_id "Isoform183226_10.gene"; gene_name "Isoform183226_10";
chr2	Mandalorion	exon	14133357	14133447	.	+	.	transcript_id "Isoform183226_10"; gene_id "Isoform183226_10.gene"; gene_name "Isoform183226_10";
chr2	Mandalorion	CDS	14133357	14133447	.	+	.	transcript_id "Isoform183226_10"; gene_id "Isoform183226_10.gene"; gene_name "Isoform183226_10";
chr2	Mandalorion	exon	14133790	14133982	.	+	.	transcript_id "Isoform183226_10"; gene_id "Isoform183226_10.gene"; gene_name "Isoform183226_10";
chr2	Mandalorion	CDS	14133790	14133982	.	+	.	transcript_id "Isoform183226_10"; gene_id "Isoform183226_10.gene"; gene_name "Isoform183226_10";
chr2	Mandalorion	exon	14135835	14135929	.	+	.	transcript_id "Isoform183226_10"; gene_id "Isoform183226_10.gene"; gene_name "Isoform183226_10";
chr2	Mandalorion	CDS	14135835	14135929	.	+	.	transcript_id "Isoform183226_10"; gene_id "Isoform183226_10.gene"; gene_name "Isoform183226_10";
chr2	Mandalorion	exon	14136036	14136205	.	+	.	transcript_id "Isoform183226_10"; gene_id "Isoform183226_10.gene"; gene_name "Isoform183226_10";
chr2	Mandalorion	CDS	14136036	14136139	.	+	.	transcript_id "Isoform183226_10"; gene_id "Isoform183226_10.gene"; gene_name "Isoform183226_10";
chr2	Mandalorion	stop_codon	14136140	14136142	.	+	.	transcript_id "Isoform183226_10"; gene_id "Isoform183226_10.gene"; gene_name "Isoform183226_10";
chr2	Mandalorion	transcript	14078924	14152342	.	+	.	transcript_id "Isoform183228_4"; gene_id "Isoform183228_4.gene"; gene_name "Isoform183228_4";
chr2	Mandalorion	exon	14078924	14079147	.	+	.	transcript_id "Isoform183228_4"; gene_id "Isoform183228_4.gene"; gene_name "Isoform183228_4";
chr2	Mandalorion	exon	14120628	14120703	.	+	.	transcript_id "Isoform183228_4"; gene_id "Isoform183228_4.gene"; gene_name "Isoform183228_4";
chr2	Mandalorion	start_codon	14120653	14120655	.	+	.	transcript_id "Isoform183228_4"; gene_id "Isoform183228_4.gene"; gene_name "Isoform183228_4";
chr2	Mandalorion	CDS	14120653	14120703	.	+	.	transcript_id "Isoform183228_4"; gene_id "Isoform183228_4.gene"; gene_name "Isoform183228_4";
chr2	Mandalorion	exon	14120789	14120884	.	+	.	transcript_id "Isoform183228_4"; gene_id "Isoform183228_4.gene"; gene_name "Isoform183228_4";
chr2	Mandalorion	CDS	14120789	14120884	.	+	.	transcript_id "Isoform183228_4"; gene_id "Isoform183228_4.gene"; gene_name "Isoform183228_4";
chr2	Mandalorion	exon	14122200	14122346	.	+	.	transcript_id "Isoform183228_4"; gene_id "Isoform183228_4.gene"; gene_name "Isoform183228_4";
chr2	Mandalorion	CDS	14122200	14122346	.	+	.	transcript_id "Isoform183228_4"; gene_id "Isoform183228_4.gene"; gene_name "Isoform183228_4";
chr2	Mandalorion	exon	14133357	14133447	.	+	.	transcript_id "Isoform183228_4"; gene_id "Isoform183228_4.gene"; gene_name "Isoform183228_4";
chr2	Mandalorion	CDS	14133357	14133447	.	+	.	transcript_id "Isoform183228_4"; gene_id "Isoform183228_4.gene"; gene_name "Isoform183228_4";
chr2	Mandalorion	exon	14133790	14133982	.	+	.	transcript_id "Isoform183228_4"; gene_id "Isoform183228_4.gene"; gene_name "Isoform183228_4";
chr2	Mandalorion	CDS	14133790	14133982	.	+	.	transcript_id "Isoform183228_4"; gene_id "Isoform183228_4.gene"; gene_name "Isoform183228_4";
chr2	Mandalorion	exon	14135835	14135929	.	+	.	transcript_id "Isoform183228_4"; gene_id "Isoform183228_4.gene"; gene_name "Isoform183228_4";
chr2	Mandalorion	CDS	14135835	14135929	.	+	.	transcript_id "Isoform183228_4"; gene_id "Isoform183228_4.gene"; gene_name "Isoform183228_4";
chr2	Mandalorion	exon	14139164	14139252	.	+	.	transcript_id "Isoform183228_4"; gene_id "Isoform183228_4.gene"; gene_name "Isoform183228_4";
chr2	Mandalorion	CDS	14139164	14139252	.	+	.	transcript_id "Isoform183228_4"; gene_id "Isoform183228_4.gene"; gene_name "Isoform183228_4";
chr2	Mandalorion	exon	14142298	14142385	.	+	.	transcript_id "Isoform183228_4"; gene_id "Isoform183228_4.gene"; gene_name "Isoform183228_4";
chr2	Mandalorion	CDS	14142298	14142385	.	+	.	transcript_id "Isoform183228_4"; gene_id "Isoform183228_4.gene"; gene_name "Isoform183228_4";
chr2	Mandalorion	exon	14142947	14143001	.	+	.	transcript_id "Isoform183228_4"; gene_id "Isoform183228_4.gene"; gene_name "Isoform183228_4";
chr2	Mandalorion	CDS	14142947	14143001	.	+	.	transcript_id "Isoform183228_4"; gene_id "Isoform183228_4.gene"; gene_name "Isoform183228_4";
chr2	Mandalorion	exon	14143767	14143920	.	+	.	transcript_id "Isoform183228_4"; gene_id "Isoform183228_4.gene"; gene_name "Isoform183228_4";
chr2	Mandalorion	CDS	14143767	14143920	.	+	.	transcript_id "Isoform183228_4"; gene_id "Isoform183228_4.gene"; gene_name "Isoform183228_4";
chr2	Mandalorion	exon	14146513	14146688	.	+	.	transcript_id "Isoform183228_4"; gene_id "Isoform183228_4.gene"; gene_name "Isoform183228_4";
chr2	Mandalorion	CDS	14146513	14146688	.	+	.	transcript_id "Isoform183228_4"; gene_id "Isoform183228_4.gene"; gene_name "Isoform183228_4";
chr2	Mandalorion	exon	14151030	14152342	.	+	.	transcript_id "Isoform183228_4"; gene_id "Isoform183228_4.gene"; gene_name "Isoform183228_4";
chr2	Mandalorion	CDS	14151030	14151288	.	+	.	transcript_id "Isoform183228_4"; gene_id "Isoform183228_4.gene"; gene_name "Isoform183228_4";
chr2	Mandalorion	stop_codon	14151289	14151291	.	+	.	transcript_id "Isoform183228_4"; gene_id "Isoform183228_4.gene"; gene_name "Isoform183228_4";
chr2	Mandalorion	transcript	14234209	14271685	.	+	.	transcript_id "Isoform183230_8"; gene_id "Isoform183230_8.gene"; gene_name "Isoform183230_8";
chr2	Mandalorion	exon	14234209	14234384	.	+	.	transcript_id "Isoform183230_8"; gene_id "Isoform183230_8.gene"; gene_name "Isoform183230_8";
chr2	Mandalorion	start_codon	14234324	14234326	.	+	.	transcript_id "Isoform183230_8"; gene_id "Isoform183230_8.gene"; gene_name "Isoform183230_8";
chr2	Mandalorion	CDS	14234324	14234384	.	+	.	transcript_id "Isoform183230_8"; gene_id "Isoform183230_8.gene"; gene_name "Isoform183230_8";
chr2	Mandalorion	exon	14242937	14243338	.	+	.	transcript_id "Isoform183230_8"; gene_id "Isoform183230_8.gene"; gene_name "Isoform183230_8";
chr2	Mandalorion	CDS	14242937	14243338	.	+	.	transcript_id "Isoform183230_8"; gene_id "Isoform183230_8.gene"; gene_name "Isoform183230_8";
chr2	Mandalorion	exon	14248929	14249102	.	+	.	transcript_id "Isoform183230_8"; gene_id "Isoform183230_8.gene"; gene_name "Isoform183230_8";
chr2	Mandalorion	CDS	14248929	14249102	.	+	.	transcript_id "Isoform183230_8"; gene_id "Isoform183230_8.gene"; gene_name "Isoform183230_8";
chr2	Mandalorion	exon	14253618	14253782	.	+	.	transcript_id "Isoform183230_8"; gene_id "Isoform183230_8.gene"; gene_name "Isoform183230_8";
chr2	Mandalorion	CDS	14253618	14253782	.	+	.	transcript_id "Isoform183230_8"; gene_id "Isoform183230_8.gene"; gene_name "Isoform183230_8";
chr2	Mandalorion	exon	14261815	14261928	.	+	.	transcript_id "Isoform183230_8"; gene_id "Isoform183230_8.gene"; gene_name "Isoform183230_8";
chr2	Mandalorion	CDS	14261815	14261928	.	+	.	transcript_id "Isoform183230_8"; gene_id "Isoform183230_8.gene"; gene_name "Isoform183230_8";
chr2	Mandalorion	exon	14266000	14266146	.	+	.	transcript_id "Isoform183230_8"; gene_id "Isoform183230_8.gene"; gene_name "Isoform183230_8";
chr2	Mandalorion	CDS	14266000	14266146	.	+	.	transcript_id "Isoform183230_8"; gene_id "Isoform183230_8.gene"; gene_name "Isoform183230_8";
chr2	Mandalorion	exon	14271161	14271685	.	+	.	transcript_id "Isoform183230_8"; gene_id "Isoform183230_8.gene"; gene_name "Isoform183230_8";
chr2	Mandalorion	CDS	14271161	14271399	.	+	.	transcript_id "Isoform183230_8"; gene_id "Isoform183230_8.gene"; gene_name "Isoform183230_8";
chr2	Mandalorion	stop_codon	14271400	14271402	.	+	.	transcript_id "Isoform183230_8"; gene_id "Isoform183230_8.gene"; gene_name "Isoform183230_8";
chr2	Mandalorion	transcript	14234209	14299750	.	+	.	transcript_id "Isoform183234_10"; gene_id "Isoform183234_10.gene"; gene_name "Isoform183234_10";
chr2	Mandalorion	exon	14234209	14234384	.	+	.	transcript_id "Isoform183234_10"; gene_id "Isoform183234_10.gene"; gene_name "Isoform183234_10";
chr2	Mandalorion	start_codon	14234324	14234326	.	+	.	transcript_id "Isoform183234_10"; gene_id "Isoform183234_10.gene"; gene_name "Isoform183234_10";
chr2	Mandalorion	CDS	14234324	14234384	.	+	.	transcript_id "Isoform183234_10"; gene_id "Isoform183234_10.gene"; gene_name "Isoform183234_10";
chr2	Mandalorion	exon	14242937	14243338	.	+	.	transcript_id "Isoform183234_10"; gene_id "Isoform183234_10.gene"; gene_name "Isoform183234_10";
chr2	Mandalorion	CDS	14242937	14243338	.	+	.	transcript_id "Isoform183234_10"; gene_id "Isoform183234_10.gene"; gene_name "Isoform183234_10";
chr2	Mandalorion	exon	14248929	14249102	.	+	.	transcript_id "Isoform183234_10"; gene_id "Isoform183234_10.gene"; gene_name "Isoform183234_10";
chr2	Mandalorion	CDS	14248929	14249102	.	+	.	transcript_id "Isoform183234_10"; gene_id "Isoform183234_10.gene"; gene_name "Isoform183234_10";
chr2	Mandalorion	exon	14253618	14253782	.	+	.	transcript_id "Isoform183234_10"; gene_id "Isoform183234_10.gene"; gene_name "Isoform183234_10";
chr2	Mandalorion	CDS	14253618	14253782	.	+	.	transcript_id "Isoform183234_10"; gene_id "Isoform183234_10.gene"; gene_name "Isoform183234_10";
chr2	Mandalorion	exon	14261815	14261928	.	+	.	transcript_id "Isoform183234_10"; gene_id "Isoform183234_10.gene"; gene_name "Isoform183234_10";
chr2	Mandalorion	CDS	14261815	14261928	.	+	.	transcript_id "Isoform183234_10"; gene_id "Isoform183234_10.gene"; gene_name "Isoform183234_10";
chr2	Mandalorion	exon	14266000	14266146	.	+	.	transcript_id "Isoform183234_10"; gene_id "Isoform183234_10.gene"; gene_name "Isoform183234_10";
chr2	Mandalorion	CDS	14266000	14266146	.	+	.	transcript_id "Isoform183234_10"; gene_id "Isoform183234_10.gene"; gene_name "Isoform183234_10";
chr2	Mandalorion	exon	14271161	14271346	.	+	.	transcript_id "Isoform183234_10"; gene_id "Isoform183234_10.gene"; gene_name "Isoform183234_10";
chr2	Mandalorion	CDS	14271161	14271346	.	+	.	transcript_id "Isoform183234_10"; gene_id "Isoform183234_10.gene"; gene_name "Isoform183234_10";
chr2	Mandalorion	exon	14274950	14275107	.	+	.	transcript_id "Isoform183234_10"; gene_id "Isoform183234_10.gene"; gene_name "Isoform183234_10";
chr2	Mandalorion	CDS	14274950	14275107	.	+	.	transcript_id "Isoform183234_10"; gene_id "Isoform183234_10.gene"; gene_name "Isoform183234_10";
chr2	Mandalorion	exon	14276075	14276185	.	+	.	transcript_id "Isoform183234_10"; gene_id "Isoform183234_10.gene"; gene_name "Isoform183234_10";
chr2	Mandalorion	CDS	14276075	14276185	.	+	.	transcript_id "Isoform183234_10"; gene_id "Isoform183234_10.gene"; gene_name "Isoform183234_10";
chr2	Mandalorion	exon	14281098	14281213	.	+	.	transcript_id "Isoform183234_10"; gene_id "Isoform183234_10.gene"; gene_name "Isoform183234_10";
chr2	Mandalorion	CDS	14281098	14281213	.	+	.	transcript_id "Isoform183234_10"; gene_id "Isoform183234_10.gene"; gene_name "Isoform183234_10";
chr2	Mandalorion	exon	14284647	14284795	.	+	.	transcript_id "Isoform183234_10"; gene_id "Isoform183234_10.gene"; gene_name "Isoform183234_10";
chr2	Mandalorion	CDS	14284647	14284795	.	+	.	transcript_id "Isoform183234_10"; gene_id "Isoform183234_10.gene"; gene_name "Isoform183234_10";
chr2	Mandalorion	exon	14293798	14293997	.	+	.	transcript_id "Isoform183234_10"; gene_id "Isoform183234_10.gene"; gene_name "Isoform183234_10";
chr2	Mandalorion	CDS	14293798	14293997	.	+	.	transcript_id "Isoform183234_10"; gene_id "Isoform183234_10.gene"; gene_name "Isoform183234_10";
chr2	Mandalorion	exon	14297330	14297457	.	+	.	transcript_id "Isoform183234_10"; gene_id "Isoform183234_10.gene"; gene_name "Isoform183234_10";
chr2	Mandalorion	CDS	14297330	14297457	.	+	.	transcript_id "Isoform183234_10"; gene_id "Isoform183234_10.gene"; gene_name "Isoform183234_10";
chr2	Mandalorion	exon	14298257	14298344	.	+	.	transcript_id "Isoform183234_10"; gene_id "Isoform183234_10.gene"; gene_name "Isoform183234_10";
chr2	Mandalorion	CDS	14298257	14298344	.	+	.	transcript_id "Isoform183234_10"; gene_id "Isoform183234_10.gene"; gene_name "Isoform183234_10";
chr2	Mandalorion	exon	14299611	14299750	.	+	.	transcript_id "Isoform183234_10"; gene_id "Isoform183234_10.gene"; gene_name "Isoform183234_10";
chr2	Mandalorion	CDS	14299611	14299745	.	+	.	transcript_id "Isoform183234_10"; gene_id "Isoform183234_10.gene"; gene_name "Isoform183234_10";
chr2	Mandalorion	stop_codon	14299746	14299748	.	+	.	transcript_id "Isoform183234_10"; gene_id "Isoform183234_10.gene"; gene_name "Isoform183234_10";
chr2	Mandalorion	transcript	14234209	14310186	.	+	.	transcript_id "Isoform183235_5"; gene_id "Isoform183235_5.gene"; gene_name "Isoform183235_5";
chr2	Mandalorion	exon	14234209	14234384	.	+	.	transcript_id "Isoform183235_5"; gene_id "Isoform183235_5.gene"; gene_name "Isoform183235_5";
chr2	Mandalorion	start_codon	14234324	14234326	.	+	.	transcript_id "Isoform183235_5"; gene_id "Isoform183235_5.gene"; gene_name "Isoform183235_5";
chr2	Mandalorion	CDS	14234324	14234384	.	+	.	transcript_id "Isoform183235_5"; gene_id "Isoform183235_5.gene"; gene_name "Isoform183235_5";
chr2	Mandalorion	exon	14242937	14243338	.	+	.	transcript_id "Isoform183235_5"; gene_id "Isoform183235_5.gene"; gene_name "Isoform183235_5";
chr2	Mandalorion	CDS	14242937	14243338	.	+	.	transcript_id "Isoform183235_5"; gene_id "Isoform183235_5.gene"; gene_name "Isoform183235_5";
chr2	Mandalorion	exon	14248929	14249102	.	+	.	transcript_id "Isoform183235_5"; gene_id "Isoform183235_5.gene"; gene_name "Isoform183235_5";
chr2	Mandalorion	CDS	14248929	14249102	.	+	.	transcript_id "Isoform183235_5"; gene_id "Isoform183235_5.gene"; gene_name "Isoform183235_5";
chr2	Mandalorion	exon	14253618	14253782	.	+	.	transcript_id "Isoform183235_5"; gene_id "Isoform183235_5.gene"; gene_name "Isoform183235_5";
chr2	Mandalorion	CDS	14253618	14253782	.	+	.	transcript_id "Isoform183235_5"; gene_id "Isoform183235_5.gene"; gene_name "Isoform183235_5";
chr2	Mandalorion	exon	14261815	14261928	.	+	.	transcript_id "Isoform183235_5"; gene_id "Isoform183235_5.gene"; gene_name "Isoform183235_5";
chr2	Mandalorion	CDS	14261815	14261928	.	+	.	transcript_id "Isoform183235_5"; gene_id "Isoform183235_5.gene"; gene_name "Isoform183235_5";
chr2	Mandalorion	exon	14266000	14266146	.	+	.	transcript_id "Isoform183235_5"; gene_id "Isoform183235_5.gene"; gene_name "Isoform183235_5";
chr2	Mandalorion	CDS	14266000	14266146	.	+	.	transcript_id "Isoform183235_5"; gene_id "Isoform183235_5.gene"; gene_name "Isoform183235_5";
chr2	Mandalorion	exon	14271161	14271346	.	+	.	transcript_id "Isoform183235_5"; gene_id "Isoform183235_5.gene"; gene_name "Isoform183235_5";
chr2	Mandalorion	CDS	14271161	14271346	.	+	.	transcript_id "Isoform183235_5"; gene_id "Isoform183235_5.gene"; gene_name "Isoform183235_5";
chr2	Mandalorion	exon	14274950	14275107	.	+	.	transcript_id "Isoform183235_5"; gene_id "Isoform183235_5.gene"; gene_name "Isoform183235_5";
chr2	Mandalorion	CDS	14274950	14275107	.	+	.	transcript_id "Isoform183235_5"; gene_id "Isoform183235_5.gene"; gene_name "Isoform183235_5";
chr2	Mandalorion	exon	14276075	14276185	.	+	.	transcript_id "Isoform183235_5"; gene_id "Isoform183235_5.gene"; gene_name "Isoform183235_5";
chr2	Mandalorion	CDS	14276075	14276185	.	+	.	transcript_id "Isoform183235_5"; gene_id "Isoform183235_5.gene"; gene_name "Isoform183235_5";
chr2	Mandalorion	exon	14281098	14281213	.	+	.	transcript_id "Isoform183235_5"; gene_id "Isoform183235_5.gene"; gene_name "Isoform183235_5";
chr2	Mandalorion	CDS	14281098	14281213	.	+	.	transcript_id "Isoform183235_5"; gene_id "Isoform183235_5.gene"; gene_name "Isoform183235_5";
chr2	Mandalorion	exon	14284647	14284795	.	+	.	transcript_id "Isoform183235_5"; gene_id "Isoform183235_5.gene"; gene_name "Isoform183235_5";
chr2	Mandalorion	CDS	14284647	14284795	.	+	.	transcript_id "Isoform183235_5"; gene_id "Isoform183235_5.gene"; gene_name "Isoform183235_5";
chr2	Mandalorion	exon	14293798	14293997	.	+	.	transcript_id "Isoform183235_5"; gene_id "Isoform183235_5.gene"; gene_name "Isoform183235_5";
chr2	Mandalorion	CDS	14293798	14293997	.	+	.	transcript_id "Isoform183235_5"; gene_id "Isoform183235_5.gene"; gene_name "Isoform183235_5";
chr2	Mandalorion	exon	14297330	14297457	.	+	.	transcript_id "Isoform183235_5"; gene_id "Isoform183235_5.gene"; gene_name "Isoform183235_5";
chr2	Mandalorion	CDS	14297330	14297457	.	+	.	transcript_id "Isoform183235_5"; gene_id "Isoform183235_5.gene"; gene_name "Isoform183235_5";
chr2	Mandalorion	exon	14298257	14298344	.	+	.	transcript_id "Isoform183235_5"; gene_id "Isoform183235_5.gene"; gene_name "Isoform183235_5";
chr2	Mandalorion	CDS	14298257	14298344	.	+	.	transcript_id "Isoform183235_5"; gene_id "Isoform183235_5.gene"; gene_name "Isoform183235_5";
chr2	Mandalorion	exon	14299611	14299755	.	+	.	transcript_id "Isoform183235_5"; gene_id "Isoform183235_5.gene"; gene_name "Isoform183235_5";
chr2	Mandalorion	CDS	14299611	14299755	.	+	.	transcript_id "Isoform183235_5"; gene_id "Isoform183235_5.gene"; gene_name "Isoform183235_5";
chr2	Mandalorion	exon	14308922	14308963	.	+	.	transcript_id "Isoform183235_5"; gene_id "Isoform183235_5.gene"; gene_name "Isoform183235_5";
chr2	Mandalorion	CDS	14308922	14308963	.	+	.	transcript_id "Isoform183235_5"; gene_id "Isoform183235_5.gene"; gene_name "Isoform183235_5";
chr2	Mandalorion	exon	14310127	14310186	.	+	.	transcript_id "Isoform183235_5"; gene_id "Isoform183235_5.gene"; gene_name "Isoform183235_5";
chr2	Mandalorion	CDS	14310127	14310182	.	+	.	transcript_id "Isoform183235_5"; gene_id "Isoform183235_5.gene"; gene_name "Isoform183235_5";
chr2	Mandalorion	stop_codon	14310183	14310185	.	+	.	transcript_id "Isoform183235_5"; gene_id "Isoform183235_5.gene"; gene_name "Isoform183235_5";
chr2	Mandalorion	transcript	14335786	14336744	.	+	.	transcript_id "Isoform183243_6"; gene_id "Isoform183243_6.gene"; gene_name "Isoform183243_6";
chr2	Mandalorion	exon	14335786	14336744	.	+	.	transcript_id "Isoform183243_6"; gene_id "Isoform183243_6.gene"; gene_name "Isoform183243_6";
chr2	Mandalorion	transcript	15053047	15054125	.	-	.	transcript_id "Isoform183248_5"; gene_id "Isoform183248_5.gene"; gene_name "Isoform183248_5";
chr2	Mandalorion	exon	15053047	15054125	.	-	.	transcript_id "Isoform183248_5"; gene_id "Isoform183248_5.gene"; gene_name "Isoform183248_5";
chr2	Mandalorion	transcript	15060082	15081421	.	+	.	transcript_id "Isoform183250_8"; gene_id "Isoform183250_8.gene"; gene_name "Isoform183250_8";
chr2	Mandalorion	exon	15060082	15060385	.	+	.	transcript_id "Isoform183250_8"; gene_id "Isoform183250_8.gene"; gene_name "Isoform183250_8";
chr2	Mandalorion	start_codon	15060340	15060342	.	+	.	transcript_id "Isoform183250_8"; gene_id "Isoform183250_8.gene"; gene_name "Isoform183250_8";
chr2	Mandalorion	CDS	15060340	15060385	.	+	.	transcript_id "Isoform183250_8"; gene_id "Isoform183250_8.gene"; gene_name "Isoform183250_8";
chr2	Mandalorion	exon	15072950	15073010	.	+	.	transcript_id "Isoform183250_8"; gene_id "Isoform183250_8.gene"; gene_name "Isoform183250_8";
chr2	Mandalorion	CDS	15072950	15073010	.	+	.	transcript_id "Isoform183250_8"; gene_id "Isoform183250_8.gene"; gene_name "Isoform183250_8";
chr2	Mandalorion	exon	15074631	15074778	.	+	.	transcript_id "Isoform183250_8"; gene_id "Isoform183250_8.gene"; gene_name "Isoform183250_8";
chr2	Mandalorion	CDS	15074631	15074778	.	+	.	transcript_id "Isoform183250_8"; gene_id "Isoform183250_8.gene"; gene_name "Isoform183250_8";
chr2	Mandalorion	exon	15077935	15078018	.	+	.	transcript_id "Isoform183250_8"; gene_id "Isoform183250_8.gene"; gene_name "Isoform183250_8";
chr2	Mandalorion	CDS	15077935	15078018	.	+	.	transcript_id "Isoform183250_8"; gene_id "Isoform183250_8.gene"; gene_name "Isoform183250_8";
chr2	Mandalorion	exon	15079773	15079924	.	+	.	transcript_id "Isoform183250_8"; gene_id "Isoform183250_8.gene"; gene_name "Isoform183250_8";
chr2	Mandalorion	CDS	15079773	15079924	.	+	.	transcript_id "Isoform183250_8"; gene_id "Isoform183250_8.gene"; gene_name "Isoform183250_8";
chr2	Mandalorion	exon	15081067	15081421	.	+	.	transcript_id "Isoform183250_8"; gene_id "Isoform183250_8.gene"; gene_name "Isoform183250_8";
chr2	Mandalorion	CDS	15081067	15081112	.	+	.	transcript_id "Isoform183250_8"; gene_id "Isoform183250_8.gene"; gene_name "Isoform183250_8";
chr2	Mandalorion	stop_codon	15081113	15081115	.	+	.	transcript_id "Isoform183250_8"; gene_id "Isoform183250_8.gene"; gene_name "Isoform183250_8";
chr2	Mandalorion	transcript	15060074	15060838	.	+	.	transcript_id "Isoform183255_5"; gene_id "Isoform183255_5.gene"; gene_name "Isoform183255_5";
chr2	Mandalorion	exon	15060074	15060838	.	+	.	transcript_id "Isoform183255_5"; gene_id "Isoform183255_5.gene"; gene_name "Isoform183255_5";
chr2	Mandalorion	transcript	15083814	15087263	.	+	.	transcript_id "Isoform183256_3"; gene_id "Isoform183256_3.gene"; gene_name "Isoform183256_3";
chr2	Mandalorion	exon	15083814	15087263	.	+	.	transcript_id "Isoform183256_3"; gene_id "Isoform183256_3.gene"; gene_name "Isoform183256_3";
chr2	Mandalorion	transcript	16361137	16756498	.	+	.	transcript_id "Isoform183257_5"; gene_id "Isoform183257_5.gene"; gene_name "Isoform183257_5";
chr2	Mandalorion	exon	16361137	16362048	.	+	.	transcript_id "Isoform183257_5"; gene_id "Isoform183257_5.gene"; gene_name "Isoform183257_5";
chr2	Mandalorion	start_codon	16361937	16361939	.	+	.	transcript_id "Isoform183257_5"; gene_id "Isoform183257_5.gene"; gene_name "Isoform183257_5";
chr2	Mandalorion	CDS	16361937	16362048	.	+	.	transcript_id "Isoform183257_5"; gene_id "Isoform183257_5.gene"; gene_name "Isoform183257_5";
chr2	Mandalorion	exon	16516833	16517044	.	+	.	transcript_id "Isoform183257_5"; gene_id "Isoform183257_5.gene"; gene_name "Isoform183257_5";
chr2	Mandalorion	CDS	16516833	16517044	.	+	.	transcript_id "Isoform183257_5"; gene_id "Isoform183257_5.gene"; gene_name "Isoform183257_5";
chr2	Mandalorion	exon	16552928	16553074	.	+	.	transcript_id "Isoform183257_5"; gene_id "Isoform183257_5.gene"; gene_name "Isoform183257_5";
chr2	Mandalorion	CDS	16552928	16553074	.	+	.	transcript_id "Isoform183257_5"; gene_id "Isoform183257_5.gene"; gene_name "Isoform183257_5";
chr2	Mandalorion	exon	16570147	16570216	.	+	.	transcript_id "Isoform183257_5"; gene_id "Isoform183257_5.gene"; gene_name "Isoform183257_5";
chr2	Mandalorion	CDS	16570147	16570216	.	+	.	transcript_id "Isoform183257_5"; gene_id "Isoform183257_5.gene"; gene_name "Isoform183257_5";
chr2	Mandalorion	exon	16643398	16643520	.	+	.	transcript_id "Isoform183257_5"; gene_id "Isoform183257_5.gene"; gene_name "Isoform183257_5";
chr2	Mandalorion	CDS	16643398	16643520	.	+	.	transcript_id "Isoform183257_5"; gene_id "Isoform183257_5.gene"; gene_name "Isoform183257_5";
chr2	Mandalorion	exon	16654920	16655038	.	+	.	transcript_id "Isoform183257_5"; gene_id "Isoform183257_5.gene"; gene_name "Isoform183257_5";
chr2	Mandalorion	CDS	16654920	16655038	.	+	.	transcript_id "Isoform183257_5"; gene_id "Isoform183257_5.gene"; gene_name "Isoform183257_5";
chr2	Mandalorion	exon	16665585	16665684	.	+	.	transcript_id "Isoform183257_5"; gene_id "Isoform183257_5.gene"; gene_name "Isoform183257_5";
chr2	Mandalorion	CDS	16665585	16665684	.	+	.	transcript_id "Isoform183257_5"; gene_id "Isoform183257_5.gene"; gene_name "Isoform183257_5";
chr2	Mandalorion	exon	16674305	16674400	.	+	.	transcript_id "Isoform183257_5"; gene_id "Isoform183257_5.gene"; gene_name "Isoform183257_5";
chr2	Mandalorion	CDS	16674305	16674400	.	+	.	transcript_id "Isoform183257_5"; gene_id "Isoform183257_5.gene"; gene_name "Isoform183257_5";
chr2	Mandalorion	exon	16674634	16674715	.	+	.	transcript_id "Isoform183257_5"; gene_id "Isoform183257_5.gene"; gene_name "Isoform183257_5";
chr2	Mandalorion	CDS	16674634	16674715	.	+	.	transcript_id "Isoform183257_5"; gene_id "Isoform183257_5.gene"; gene_name "Isoform183257_5";
chr2	Mandalorion	exon	16708128	16708188	.	+	.	transcript_id "Isoform183257_5"; gene_id "Isoform183257_5.gene"; gene_name "Isoform183257_5";
chr2	Mandalorion	CDS	16708128	16708188	.	+	.	transcript_id "Isoform183257_5"; gene_id "Isoform183257_5.gene"; gene_name "Isoform183257_5";
chr2	Mandalorion	exon	16716893	16717040	.	+	.	transcript_id "Isoform183257_5"; gene_id "Isoform183257_5.gene"; gene_name "Isoform183257_5";
chr2	Mandalorion	CDS	16716893	16717040	.	+	.	transcript_id "Isoform183257_5"; gene_id "Isoform183257_5.gene"; gene_name "Isoform183257_5";
chr2	Mandalorion	exon	16718481	16718519	.	+	.	transcript_id "Isoform183257_5"; gene_id "Isoform183257_5.gene"; gene_name "Isoform183257_5";
chr2	Mandalorion	CDS	16718481	16718519	.	+	.	transcript_id "Isoform183257_5"; gene_id "Isoform183257_5.gene"; gene_name "Isoform183257_5";
chr2	Mandalorion	exon	16734064	16734224	.	+	.	transcript_id "Isoform183257_5"; gene_id "Isoform183257_5.gene"; gene_name "Isoform183257_5";
chr2	Mandalorion	CDS	16734064	16734224	.	+	.	transcript_id "Isoform183257_5"; gene_id "Isoform183257_5.gene"; gene_name "Isoform183257_5";
chr2	Mandalorion	exon	16756002	16756498	.	+	.	transcript_id "Isoform183257_5"; gene_id "Isoform183257_5.gene"; gene_name "Isoform183257_5";
chr2	Mandalorion	CDS	16756002	16756115	.	+	.	transcript_id "Isoform183257_5"; gene_id "Isoform183257_5.gene"; gene_name "Isoform183257_5";
chr2	Mandalorion	stop_codon	16756116	16756118	.	+	.	transcript_id "Isoform183257_5"; gene_id "Isoform183257_5.gene"; gene_name "Isoform183257_5";
chr2	Mandalorion	transcript	16361120	16756496	.	+	.	transcript_id "Isoform183258_13"; gene_id "Isoform183258_13.gene"; gene_name "Isoform183258_13";
chr2	Mandalorion	exon	16361120	16362048	.	+	.	transcript_id "Isoform183258_13"; gene_id "Isoform183258_13.gene"; gene_name "Isoform183258_13";
chr2	Mandalorion	start_codon	16361937	16361939	.	+	.	transcript_id "Isoform183258_13"; gene_id "Isoform183258_13.gene"; gene_name "Isoform183258_13";
chr2	Mandalorion	CDS	16361937	16362048	.	+	.	transcript_id "Isoform183258_13"; gene_id "Isoform183258_13.gene"; gene_name "Isoform183258_13";
chr2	Mandalorion	exon	16516833	16517044	.	+	.	transcript_id "Isoform183258_13"; gene_id "Isoform183258_13.gene"; gene_name "Isoform183258_13";
chr2	Mandalorion	CDS	16516833	16517044	.	+	.	transcript_id "Isoform183258_13"; gene_id "Isoform183258_13.gene"; gene_name "Isoform183258_13";
chr2	Mandalorion	exon	16552928	16553074	.	+	.	transcript_id "Isoform183258_13"; gene_id "Isoform183258_13.gene"; gene_name "Isoform183258_13";
chr2	Mandalorion	CDS	16552928	16553074	.	+	.	transcript_id "Isoform183258_13"; gene_id "Isoform183258_13.gene"; gene_name "Isoform183258_13";
chr2	Mandalorion	exon	16570147	16570216	.	+	.	transcript_id "Isoform183258_13"; gene_id "Isoform183258_13.gene"; gene_name "Isoform183258_13";
chr2	Mandalorion	CDS	16570147	16570216	.	+	.	transcript_id "Isoform183258_13"; gene_id "Isoform183258_13.gene"; gene_name "Isoform183258_13";
chr2	Mandalorion	exon	16643398	16643520	.	+	.	transcript_id "Isoform183258_13"; gene_id "Isoform183258_13.gene"; gene_name "Isoform183258_13";
chr2	Mandalorion	CDS	16643398	16643520	.	+	.	transcript_id "Isoform183258_13"; gene_id "Isoform183258_13.gene"; gene_name "Isoform183258_13";
chr2	Mandalorion	exon	16654920	16655038	.	+	.	transcript_id "Isoform183258_13"; gene_id "Isoform183258_13.gene"; gene_name "Isoform183258_13";
chr2	Mandalorion	CDS	16654920	16655038	.	+	.	transcript_id "Isoform183258_13"; gene_id "Isoform183258_13.gene"; gene_name "Isoform183258_13";
chr2	Mandalorion	exon	16665585	16665684	.	+	.	transcript_id "Isoform183258_13"; gene_id "Isoform183258_13.gene"; gene_name "Isoform183258_13";
chr2	Mandalorion	CDS	16665585	16665684	.	+	.	transcript_id "Isoform183258_13"; gene_id "Isoform183258_13.gene"; gene_name "Isoform183258_13";
chr2	Mandalorion	exon	16674305	16674400	.	+	.	transcript_id "Isoform183258_13"; gene_id "Isoform183258_13.gene"; gene_name "Isoform183258_13";
chr2	Mandalorion	CDS	16674305	16674400	.	+	.	transcript_id "Isoform183258_13"; gene_id "Isoform183258_13.gene"; gene_name "Isoform183258_13";
chr2	Mandalorion	exon	16674634	16674715	.	+	.	transcript_id "Isoform183258_13"; gene_id "Isoform183258_13.gene"; gene_name "Isoform183258_13";
chr2	Mandalorion	CDS	16674634	16674715	.	+	.	transcript_id "Isoform183258_13"; gene_id "Isoform183258_13.gene"; gene_name "Isoform183258_13";
chr2	Mandalorion	exon	16708128	16708194	.	+	.	transcript_id "Isoform183258_13"; gene_id "Isoform183258_13.gene"; gene_name "Isoform183258_13";
chr2	Mandalorion	CDS	16708128	16708194	.	+	.	transcript_id "Isoform183258_13"; gene_id "Isoform183258_13.gene"; gene_name "Isoform183258_13";
chr2	Mandalorion	exon	16716893	16717040	.	+	.	transcript_id "Isoform183258_13"; gene_id "Isoform183258_13.gene"; gene_name "Isoform183258_13";
chr2	Mandalorion	CDS	16716893	16717040	.	+	.	transcript_id "Isoform183258_13"; gene_id "Isoform183258_13.gene"; gene_name "Isoform183258_13";
chr2	Mandalorion	exon	16718481	16718519	.	+	.	transcript_id "Isoform183258_13"; gene_id "Isoform183258_13.gene"; gene_name "Isoform183258_13";
chr2	Mandalorion	CDS	16718481	16718519	.	+	.	transcript_id "Isoform183258_13"; gene_id "Isoform183258_13.gene"; gene_name "Isoform183258_13";
chr2	Mandalorion	exon	16734064	16734224	.	+	.	transcript_id "Isoform183258_13"; gene_id "Isoform183258_13.gene"; gene_name "Isoform183258_13";
chr2	Mandalorion	CDS	16734064	16734224	.	+	.	transcript_id "Isoform183258_13"; gene_id "Isoform183258_13.gene"; gene_name "Isoform183258_13";
chr2	Mandalorion	exon	16756002	16756496	.	+	.	transcript_id "Isoform183258_13"; gene_id "Isoform183258_13.gene"; gene_name "Isoform183258_13";
chr2	Mandalorion	CDS	16756002	16756115	.	+	.	transcript_id "Isoform183258_13"; gene_id "Isoform183258_13.gene"; gene_name "Isoform183258_13";
chr2	Mandalorion	stop_codon	16756116	16756118	.	+	.	transcript_id "Isoform183258_13"; gene_id "Isoform183258_13.gene"; gene_name "Isoform183258_13";
chr2	Mandalorion	transcript	17361896	17363759	.	+	.	transcript_id "Isoform183260_9"; gene_id "Isoform183260_9.gene"; gene_name "Isoform183260_9";
chr2	Mandalorion	exon	17361896	17363759	.	+	.	transcript_id "Isoform183260_9"; gene_id "Isoform183260_9.gene"; gene_name "Isoform183260_9";
chr2	Mandalorion	start_codon	17362988	17362990	.	+	.	transcript_id "Isoform183260_9"; gene_id "Isoform183260_9.gene"; gene_name "Isoform183260_9";
chr2	Mandalorion	CDS	17362988	17363284	.	+	.	transcript_id "Isoform183260_9"; gene_id "Isoform183260_9.gene"; gene_name "Isoform183260_9";
chr2	Mandalorion	stop_codon	17363285	17363287	.	+	.	transcript_id "Isoform183260_9"; gene_id "Isoform183260_9.gene"; gene_name "Isoform183260_9";
chr2	Mandalorion	transcript	17732196	17735887	.	-	.	transcript_id "Isoform183261_6"; gene_id "Isoform183261_6.gene"; gene_name "Isoform183261_6";
chr2	Mandalorion	exon	17732196	17734274	.	-	.	transcript_id "Isoform183261_6"; gene_id "Isoform183261_6.gene"; gene_name "Isoform183261_6";
chr2	Mandalorion	exon	17735604	17735887	.	-	.	transcript_id "Isoform183261_6"; gene_id "Isoform183261_6.gene"; gene_name "Isoform183261_6";
chr2	Mandalorion	transcript	18030005	18033682	.	-	.	transcript_id "Isoform183266_9"; gene_id "Isoform183266_9.gene"; gene_name "Isoform183266_9";
chr2	Mandalorion	exon	18030005	18033049	.	-	.	transcript_id "Isoform183266_9"; gene_id "Isoform183266_9.gene"; gene_name "Isoform183266_9";
chr2	Mandalorion	exon	18033522	18033682	.	-	.	transcript_id "Isoform183266_9"; gene_id "Isoform183266_9.gene"; gene_name "Isoform183266_9";
chr2	Mandalorion	transcript	18030005	18033637	.	-	.	transcript_id "Isoform183269_3"; gene_id "Isoform183269_3.gene"; gene_name "Isoform183269_3";
chr2	Mandalorion	exon	18030005	18033049	.	-	.	transcript_id "Isoform183269_3"; gene_id "Isoform183269_3.gene"; gene_name "Isoform183269_3";
chr2	Mandalorion	CDS	18032523	18033049	.	-	.	transcript_id "Isoform183269_3"; gene_id "Isoform183269_3.gene"; gene_name "Isoform183269_3";
chr2	Mandalorion	stop_codon	18032520	18032522	.	-	.	transcript_id "Isoform183269_3"; gene_id "Isoform183269_3.gene"; gene_name "Isoform183269_3";
chr2	Mandalorion	exon	18033231	18033637	.	-	.	transcript_id "Isoform183269_3"; gene_id "Isoform183269_3.gene"; gene_name "Isoform183269_3";
chr2	Mandalorion	start_codon	18033466	18033468	.	-	.	transcript_id "Isoform183269_3"; gene_id "Isoform183269_3.gene"; gene_name "Isoform183269_3";
chr2	Mandalorion	CDS	18033231	18033468	.	-	.	transcript_id "Isoform183269_3"; gene_id "Isoform183269_3.gene"; gene_name "Isoform183269_3";
chr2	Mandalorion	transcript	18032446	18033221	.	+	.	transcript_id "Isoform183270_18"; gene_id "Isoform183270_18.gene"; gene_name "Isoform183270_18";
chr2	Mandalorion	exon	18032446	18032674	.	+	.	transcript_id "Isoform183270_18"; gene_id "Isoform183270_18.gene"; gene_name "Isoform183270_18";
chr2	Mandalorion	exon	18032924	18033221	.	+	.	transcript_id "Isoform183270_18"; gene_id "Isoform183270_18.gene"; gene_name "Isoform183270_18";
chr2	Mandalorion	transcript	18032443	18033219	.	+	.	transcript_id "Isoform183275_11"; gene_id "Isoform183275_11.gene"; gene_name "Isoform183275_11";
chr2	Mandalorion	exon	18032443	18033219	.	+	.	transcript_id "Isoform183275_11"; gene_id "Isoform183275_11.gene"; gene_name "Isoform183275_11";
chr2	Mandalorion	transcript	18036266	18037338	.	+	.	transcript_id "Isoform183277_6"; gene_id "Isoform183277_6.gene"; gene_name "Isoform183277_6";
chr2	Mandalorion	exon	18036266	18036383	.	+	.	transcript_id "Isoform183277_6"; gene_id "Isoform183277_6.gene"; gene_name "Isoform183277_6";
chr2	Mandalorion	start_codon	18036335	18036337	.	+	.	transcript_id "Isoform183277_6"; gene_id "Isoform183277_6.gene"; gene_name "Isoform183277_6";
chr2	Mandalorion	CDS	18036335	18036383	.	+	.	transcript_id "Isoform183277_6"; gene_id "Isoform183277_6.gene"; gene_name "Isoform183277_6";
chr2	Mandalorion	exon	18036846	18037338	.	+	.	transcript_id "Isoform183277_6"; gene_id "Isoform183277_6.gene"; gene_name "Isoform183277_6";
chr2	Mandalorion	CDS	18036846	18037057	.	+	.	transcript_id "Isoform183277_6"; gene_id "Isoform183277_6.gene"; gene_name "Isoform183277_6";
chr2	Mandalorion	stop_codon	18037058	18037060	.	+	.	transcript_id "Isoform183277_6"; gene_id "Isoform183277_6.gene"; gene_name "Isoform183277_6";
chr2	Mandalorion	transcript	18214026	18397559	.	-	.	transcript_id "Isoform183285_9"; gene_id "Isoform183285_9.gene"; gene_name "Isoform183285_9";
chr2	Mandalorion	exon	18214026	18214231	.	-	.	transcript_id "Isoform183285_9"; gene_id "Isoform183285_9.gene"; gene_name "Isoform183285_9";
chr2	Mandalorion	exon	18222056	18222136	.	-	.	transcript_id "Isoform183285_9"; gene_id "Isoform183285_9.gene"; gene_name "Isoform183285_9";
chr2	Mandalorion	CDS	18222071	18222136	.	-	.	transcript_id "Isoform183285_9"; gene_id "Isoform183285_9.gene"; gene_name "Isoform183285_9";
chr2	Mandalorion	stop_codon	18222068	18222070	.	-	.	transcript_id "Isoform183285_9"; gene_id "Isoform183285_9.gene"; gene_name "Isoform183285_9";
chr2	Mandalorion	exon	18224262	18224710	.	-	.	transcript_id "Isoform183285_9"; gene_id "Isoform183285_9.gene"; gene_name "Isoform183285_9";
chr2	Mandalorion	CDS	18224262	18224710	.	-	.	transcript_id "Isoform183285_9"; gene_id "Isoform183285_9.gene"; gene_name "Isoform183285_9";
chr2	Mandalorion	exon	18227524	18227572	.	-	.	transcript_id "Isoform183285_9"; gene_id "Isoform183285_9.gene"; gene_name "Isoform183285_9";
chr2	Mandalorion	CDS	18227524	18227572	.	-	.	transcript_id "Isoform183285_9"; gene_id "Isoform183285_9.gene"; gene_name "Isoform183285_9";
chr2	Mandalorion	exon	18236515	18236634	.	-	.	transcript_id "Isoform183285_9"; gene_id "Isoform183285_9.gene"; gene_name "Isoform183285_9";
chr2	Mandalorion	CDS	18236515	18236634	.	-	.	transcript_id "Isoform183285_9"; gene_id "Isoform183285_9.gene"; gene_name "Isoform183285_9";
chr2	Mandalorion	exon	18289434	18289597	.	-	.	transcript_id "Isoform183285_9"; gene_id "Isoform183285_9.gene"; gene_name "Isoform183285_9";
chr2	Mandalorion	CDS	18289434	18289597	.	-	.	transcript_id "Isoform183285_9"; gene_id "Isoform183285_9.gene"; gene_name "Isoform183285_9";
chr2	Mandalorion	exon	18298765	18298855	.	-	.	transcript_id "Isoform183285_9"; gene_id "Isoform183285_9.gene"; gene_name "Isoform183285_9";
chr2	Mandalorion	CDS	18298765	18298855	.	-	.	transcript_id "Isoform183285_9"; gene_id "Isoform183285_9.gene"; gene_name "Isoform183285_9";
chr2	Mandalorion	exon	18311784	18311877	.	-	.	transcript_id "Isoform183285_9"; gene_id "Isoform183285_9.gene"; gene_name "Isoform183285_9";
chr2	Mandalorion	CDS	18311784	18311877	.	-	.	transcript_id "Isoform183285_9"; gene_id "Isoform183285_9.gene"; gene_name "Isoform183285_9";
chr2	Mandalorion	exon	18312726	18312823	.	-	.	transcript_id "Isoform183285_9"; gene_id "Isoform183285_9.gene"; gene_name "Isoform183285_9";
chr2	Mandalorion	CDS	18312726	18312823	.	-	.	transcript_id "Isoform183285_9"; gene_id "Isoform183285_9.gene"; gene_name "Isoform183285_9";
chr2	Mandalorion	exon	18313595	18313760	.	-	.	transcript_id "Isoform183285_9"; gene_id "Isoform183285_9.gene"; gene_name "Isoform183285_9";
chr2	Mandalorion	CDS	18313595	18313760	.	-	.	transcript_id "Isoform183285_9"; gene_id "Isoform183285_9.gene"; gene_name "Isoform183285_9";
chr2	Mandalorion	exon	18321169	18321215	.	-	.	transcript_id "Isoform183285_9"; gene_id "Isoform183285_9.gene"; gene_name "Isoform183285_9";
chr2	Mandalorion	CDS	18321169	18321215	.	-	.	transcript_id "Isoform183285_9"; gene_id "Isoform183285_9.gene"; gene_name "Isoform183285_9";
chr2	Mandalorion	exon	18321710	18321811	.	-	.	transcript_id "Isoform183285_9"; gene_id "Isoform183285_9.gene"; gene_name "Isoform183285_9";
chr2	Mandalorion	CDS	18321710	18321811	.	-	.	transcript_id "Isoform183285_9"; gene_id "Isoform183285_9.gene"; gene_name "Isoform183285_9";
chr2	Mandalorion	exon	18397102	18397559	.	-	.	transcript_id "Isoform183285_9"; gene_id "Isoform183285_9.gene"; gene_name "Isoform183285_9";
chr2	Mandalorion	start_codon	18397309	18397311	.	-	.	transcript_id "Isoform183285_9"; gene_id "Isoform183285_9.gene"; gene_name "Isoform183285_9";
chr2	Mandalorion	CDS	18397102	18397311	.	-	.	transcript_id "Isoform183285_9"; gene_id "Isoform183285_9.gene"; gene_name "Isoform183285_9";
chr2	Mandalorion	transcript	18221490	18397553	.	-	.	transcript_id "Isoform183290_44"; gene_id "Isoform183290_44.gene"; gene_name "Isoform183290_44";
chr2	Mandalorion	exon	18221490	18222136	.	-	.	transcript_id "Isoform183290_44"; gene_id "Isoform183290_44.gene"; gene_name "Isoform183290_44";
chr2	Mandalorion	CDS	18222071	18222136	.	-	.	transcript_id "Isoform183290_44"; gene_id "Isoform183290_44.gene"; gene_name "Isoform183290_44";
chr2	Mandalorion	stop_codon	18222068	18222070	.	-	.	transcript_id "Isoform183290_44"; gene_id "Isoform183290_44.gene"; gene_name "Isoform183290_44";
chr2	Mandalorion	exon	18224262	18224710	.	-	.	transcript_id "Isoform183290_44"; gene_id "Isoform183290_44.gene"; gene_name "Isoform183290_44";
chr2	Mandalorion	CDS	18224262	18224710	.	-	.	transcript_id "Isoform183290_44"; gene_id "Isoform183290_44.gene"; gene_name "Isoform183290_44";
chr2	Mandalorion	exon	18227524	18227572	.	-	.	transcript_id "Isoform183290_44"; gene_id "Isoform183290_44.gene"; gene_name "Isoform183290_44";
chr2	Mandalorion	CDS	18227524	18227572	.	-	.	transcript_id "Isoform183290_44"; gene_id "Isoform183290_44.gene"; gene_name "Isoform183290_44";
chr2	Mandalorion	exon	18236515	18236634	.	-	.	transcript_id "Isoform183290_44"; gene_id "Isoform183290_44.gene"; gene_name "Isoform183290_44";
chr2	Mandalorion	CDS	18236515	18236634	.	-	.	transcript_id "Isoform183290_44"; gene_id "Isoform183290_44.gene"; gene_name "Isoform183290_44";
chr2	Mandalorion	exon	18289434	18289597	.	-	.	transcript_id "Isoform183290_44"; gene_id "Isoform183290_44.gene"; gene_name "Isoform183290_44";
chr2	Mandalorion	CDS	18289434	18289597	.	-	.	transcript_id "Isoform183290_44"; gene_id "Isoform183290_44.gene"; gene_name "Isoform183290_44";
chr2	Mandalorion	exon	18298765	18298855	.	-	.	transcript_id "Isoform183290_44"; gene_id "Isoform183290_44.gene"; gene_name "Isoform183290_44";
chr2	Mandalorion	CDS	18298765	18298855	.	-	.	transcript_id "Isoform183290_44"; gene_id "Isoform183290_44.gene"; gene_name "Isoform183290_44";
chr2	Mandalorion	exon	18311784	18311877	.	-	.	transcript_id "Isoform183290_44"; gene_id "Isoform183290_44.gene"; gene_name "Isoform183290_44";
chr2	Mandalorion	CDS	18311784	18311877	.	-	.	transcript_id "Isoform183290_44"; gene_id "Isoform183290_44.gene"; gene_name "Isoform183290_44";
chr2	Mandalorion	exon	18312726	18312823	.	-	.	transcript_id "Isoform183290_44"; gene_id "Isoform183290_44.gene"; gene_name "Isoform183290_44";
chr2	Mandalorion	CDS	18312726	18312823	.	-	.	transcript_id "Isoform183290_44"; gene_id "Isoform183290_44.gene"; gene_name "Isoform183290_44";
chr2	Mandalorion	exon	18313595	18313760	.	-	.	transcript_id "Isoform183290_44"; gene_id "Isoform183290_44.gene"; gene_name "Isoform183290_44";
chr2	Mandalorion	CDS	18313595	18313760	.	-	.	transcript_id "Isoform183290_44"; gene_id "Isoform183290_44.gene"; gene_name "Isoform183290_44";
chr2	Mandalorion	exon	18321169	18321215	.	-	.	transcript_id "Isoform183290_44"; gene_id "Isoform183290_44.gene"; gene_name "Isoform183290_44";
chr2	Mandalorion	CDS	18321169	18321215	.	-	.	transcript_id "Isoform183290_44"; gene_id "Isoform183290_44.gene"; gene_name "Isoform183290_44";
chr2	Mandalorion	exon	18321710	18321811	.	-	.	transcript_id "Isoform183290_44"; gene_id "Isoform183290_44.gene"; gene_name "Isoform183290_44";
chr2	Mandalorion	CDS	18321710	18321811	.	-	.	transcript_id "Isoform183290_44"; gene_id "Isoform183290_44.gene"; gene_name "Isoform183290_44";
chr2	Mandalorion	exon	18397102	18397553	.	-	.	transcript_id "Isoform183290_44"; gene_id "Isoform183290_44.gene"; gene_name "Isoform183290_44";
chr2	Mandalorion	start_codon	18397309	18397311	.	-	.	transcript_id "Isoform183290_44"; gene_id "Isoform183290_44.gene"; gene_name "Isoform183290_44";
chr2	Mandalorion	CDS	18397102	18397311	.	-	.	transcript_id "Isoform183290_44"; gene_id "Isoform183290_44.gene"; gene_name "Isoform183290_44";
chr2	Mandalorion	transcript	18221490	18397635	.	-	.	transcript_id "Isoform183292_12"; gene_id "Isoform183292_12.gene"; gene_name "Isoform183292_12";
chr2	Mandalorion	exon	18221490	18222136	.	-	.	transcript_id "Isoform183292_12"; gene_id "Isoform183292_12.gene"; gene_name "Isoform183292_12";
chr2	Mandalorion	CDS	18222071	18222136	.	-	.	transcript_id "Isoform183292_12"; gene_id "Isoform183292_12.gene"; gene_name "Isoform183292_12";
chr2	Mandalorion	stop_codon	18222068	18222070	.	-	.	transcript_id "Isoform183292_12"; gene_id "Isoform183292_12.gene"; gene_name "Isoform183292_12";
chr2	Mandalorion	exon	18224262	18224710	.	-	.	transcript_id "Isoform183292_12"; gene_id "Isoform183292_12.gene"; gene_name "Isoform183292_12";
chr2	Mandalorion	CDS	18224262	18224710	.	-	.	transcript_id "Isoform183292_12"; gene_id "Isoform183292_12.gene"; gene_name "Isoform183292_12";
chr2	Mandalorion	exon	18227524	18227572	.	-	.	transcript_id "Isoform183292_12"; gene_id "Isoform183292_12.gene"; gene_name "Isoform183292_12";
chr2	Mandalorion	CDS	18227524	18227572	.	-	.	transcript_id "Isoform183292_12"; gene_id "Isoform183292_12.gene"; gene_name "Isoform183292_12";
chr2	Mandalorion	exon	18236515	18236634	.	-	.	transcript_id "Isoform183292_12"; gene_id "Isoform183292_12.gene"; gene_name "Isoform183292_12";
chr2	Mandalorion	CDS	18236515	18236634	.	-	.	transcript_id "Isoform183292_12"; gene_id "Isoform183292_12.gene"; gene_name "Isoform183292_12";
chr2	Mandalorion	exon	18289434	18289597	.	-	.	transcript_id "Isoform183292_12"; gene_id "Isoform183292_12.gene"; gene_name "Isoform183292_12";
chr2	Mandalorion	CDS	18289434	18289597	.	-	.	transcript_id "Isoform183292_12"; gene_id "Isoform183292_12.gene"; gene_name "Isoform183292_12";
chr2	Mandalorion	exon	18298765	18298855	.	-	.	transcript_id "Isoform183292_12"; gene_id "Isoform183292_12.gene"; gene_name "Isoform183292_12";
chr2	Mandalorion	CDS	18298765	18298855	.	-	.	transcript_id "Isoform183292_12"; gene_id "Isoform183292_12.gene"; gene_name "Isoform183292_12";
chr2	Mandalorion	exon	18311784	18311877	.	-	.	transcript_id "Isoform183292_12"; gene_id "Isoform183292_12.gene"; gene_name "Isoform183292_12";
chr2	Mandalorion	CDS	18311784	18311877	.	-	.	transcript_id "Isoform183292_12"; gene_id "Isoform183292_12.gene"; gene_name "Isoform183292_12";
chr2	Mandalorion	exon	18312726	18312823	.	-	.	transcript_id "Isoform183292_12"; gene_id "Isoform183292_12.gene"; gene_name "Isoform183292_12";
chr2	Mandalorion	CDS	18312726	18312823	.	-	.	transcript_id "Isoform183292_12"; gene_id "Isoform183292_12.gene"; gene_name "Isoform183292_12";
chr2	Mandalorion	exon	18313595	18313760	.	-	.	transcript_id "Isoform183292_12"; gene_id "Isoform183292_12.gene"; gene_name "Isoform183292_12";
chr2	Mandalorion	CDS	18313595	18313760	.	-	.	transcript_id "Isoform183292_12"; gene_id "Isoform183292_12.gene"; gene_name "Isoform183292_12";
chr2	Mandalorion	exon	18321169	18321215	.	-	.	transcript_id "Isoform183292_12"; gene_id "Isoform183292_12.gene"; gene_name "Isoform183292_12";
chr2	Mandalorion	CDS	18321169	18321215	.	-	.	transcript_id "Isoform183292_12"; gene_id "Isoform183292_12.gene"; gene_name "Isoform183292_12";
chr2	Mandalorion	exon	18321710	18321811	.	-	.	transcript_id "Isoform183292_12"; gene_id "Isoform183292_12.gene"; gene_name "Isoform183292_12";
chr2	Mandalorion	CDS	18321710	18321811	.	-	.	transcript_id "Isoform183292_12"; gene_id "Isoform183292_12.gene"; gene_name "Isoform183292_12";
chr2	Mandalorion	exon	18397102	18397635	.	-	.	transcript_id "Isoform183292_12"; gene_id "Isoform183292_12.gene"; gene_name "Isoform183292_12";
chr2	Mandalorion	start_codon	18397309	18397311	.	-	.	transcript_id "Isoform183292_12"; gene_id "Isoform183292_12.gene"; gene_name "Isoform183292_12";
chr2	Mandalorion	CDS	18397102	18397311	.	-	.	transcript_id "Isoform183292_12"; gene_id "Isoform183292_12.gene"; gene_name "Isoform183292_12";
chr2	Mandalorion	transcript	18069396	18087652	.	+	.	transcript_id "Isoform183324_6"; gene_id "Isoform183324_6.gene"; gene_name "Isoform183324_6";
chr2	Mandalorion	exon	18069396	18069649	.	+	.	transcript_id "Isoform183324_6"; gene_id "Isoform183324_6.gene"; gene_name "Isoform183324_6";
chr2	Mandalorion	exon	18069846	18070005	.	+	.	transcript_id "Isoform183324_6"; gene_id "Isoform183324_6.gene"; gene_name "Isoform183324_6";
chr2	Mandalorion	exon	18075936	18076015	.	+	.	transcript_id "Isoform183324_6"; gene_id "Isoform183324_6.gene"; gene_name "Isoform183324_6";
chr2	Mandalorion	exon	18087322	18087652	.	+	.	transcript_id "Isoform183324_6"; gene_id "Isoform183324_6.gene"; gene_name "Isoform183324_6";
chr2	Mandalorion	transcript	18069396	18167520	.	+	.	transcript_id "Isoform183332_17"; gene_id "Isoform183332_17.gene"; gene_name "Isoform183332_17";
chr2	Mandalorion	exon	18069396	18069649	.	+	.	transcript_id "Isoform183332_17"; gene_id "Isoform183332_17.gene"; gene_name "Isoform183332_17";
chr2	Mandalorion	exon	18069846	18070005	.	+	.	transcript_id "Isoform183332_17"; gene_id "Isoform183332_17.gene"; gene_name "Isoform183332_17";
chr2	Mandalorion	start_codon	18069846	18069848	.	+	.	transcript_id "Isoform183332_17"; gene_id "Isoform183332_17.gene"; gene_name "Isoform183332_17";
chr2	Mandalorion	CDS	18069846	18070005	.	+	.	transcript_id "Isoform183332_17"; gene_id "Isoform183332_17.gene"; gene_name "Isoform183332_17";
chr2	Mandalorion	exon	18075936	18076015	.	+	.	transcript_id "Isoform183332_17"; gene_id "Isoform183332_17.gene"; gene_name "Isoform183332_17";
chr2	Mandalorion	CDS	18075936	18076015	.	+	.	transcript_id "Isoform183332_17"; gene_id "Isoform183332_17.gene"; gene_name "Isoform183332_17";
chr2	Mandalorion	exon	18106269	18106323	.	+	.	transcript_id "Isoform183332_17"; gene_id "Isoform183332_17.gene"; gene_name "Isoform183332_17";
chr2	Mandalorion	CDS	18106269	18106323	.	+	.	transcript_id "Isoform183332_17"; gene_id "Isoform183332_17.gene"; gene_name "Isoform183332_17";
chr2	Mandalorion	exon	18114593	18114702	.	+	.	transcript_id "Isoform183332_17"; gene_id "Isoform183332_17.gene"; gene_name "Isoform183332_17";
chr2	Mandalorion	CDS	18114593	18114702	.	+	.	transcript_id "Isoform183332_17"; gene_id "Isoform183332_17.gene"; gene_name "Isoform183332_17";
chr2	Mandalorion	exon	18127056	18127159	.	+	.	transcript_id "Isoform183332_17"; gene_id "Isoform183332_17.gene"; gene_name "Isoform183332_17";
chr2	Mandalorion	CDS	18127056	18127159	.	+	.	transcript_id "Isoform183332_17"; gene_id "Isoform183332_17.gene"; gene_name "Isoform183332_17";
chr2	Mandalorion	exon	18128530	18128623	.	+	.	transcript_id "Isoform183332_17"; gene_id "Isoform183332_17.gene"; gene_name "Isoform183332_17";
chr2	Mandalorion	CDS	18128530	18128623	.	+	.	transcript_id "Isoform183332_17"; gene_id "Isoform183332_17.gene"; gene_name "Isoform183332_17";
chr2	Mandalorion	exon	18130945	18131040	.	+	.	transcript_id "Isoform183332_17"; gene_id "Isoform183332_17.gene"; gene_name "Isoform183332_17";
chr2	Mandalorion	CDS	18130945	18131040	.	+	.	transcript_id "Isoform183332_17"; gene_id "Isoform183332_17.gene"; gene_name "Isoform183332_17";
chr2	Mandalorion	exon	18151588	18151683	.	+	.	transcript_id "Isoform183332_17"; gene_id "Isoform183332_17.gene"; gene_name "Isoform183332_17";
chr2	Mandalorion	CDS	18151588	18151683	.	+	.	transcript_id "Isoform183332_17"; gene_id "Isoform183332_17.gene"; gene_name "Isoform183332_17";
chr2	Mandalorion	exon	18164267	18164522	.	+	.	transcript_id "Isoform183332_17"; gene_id "Isoform183332_17.gene"; gene_name "Isoform183332_17";
chr2	Mandalorion	CDS	18164267	18164522	.	+	.	transcript_id "Isoform183332_17"; gene_id "Isoform183332_17.gene"; gene_name "Isoform183332_17";
chr2	Mandalorion	exon	18167128	18167520	.	+	.	transcript_id "Isoform183332_17"; gene_id "Isoform183332_17.gene"; gene_name "Isoform183332_17";
chr2	Mandalorion	CDS	18167128	18167516	.	+	.	transcript_id "Isoform183332_17"; gene_id "Isoform183332_17.gene"; gene_name "Isoform183332_17";
chr2	Mandalorion	stop_codon	18167517	18167519	.	+	.	transcript_id "Isoform183332_17"; gene_id "Isoform183332_17.gene"; gene_name "Isoform183332_17";
chr2	Mandalorion	transcript	18069386	18167520	.	+	.	transcript_id "Isoform183335_5"; gene_id "Isoform183335_5.gene"; gene_name "Isoform183335_5";
chr2	Mandalorion	exon	18069386	18069649	.	+	.	transcript_id "Isoform183335_5"; gene_id "Isoform183335_5.gene"; gene_name "Isoform183335_5";
chr2	Mandalorion	exon	18069846	18070005	.	+	.	transcript_id "Isoform183335_5"; gene_id "Isoform183335_5.gene"; gene_name "Isoform183335_5";
chr2	Mandalorion	exon	18075936	18076015	.	+	.	transcript_id "Isoform183335_5"; gene_id "Isoform183335_5.gene"; gene_name "Isoform183335_5";
chr2	Mandalorion	exon	18106269	18106323	.	+	.	transcript_id "Isoform183335_5"; gene_id "Isoform183335_5.gene"; gene_name "Isoform183335_5";
chr2	Mandalorion	exon	18114593	18114702	.	+	.	transcript_id "Isoform183335_5"; gene_id "Isoform183335_5.gene"; gene_name "Isoform183335_5";
chr2	Mandalorion	exon	18127056	18127159	.	+	.	transcript_id "Isoform183335_5"; gene_id "Isoform183335_5.gene"; gene_name "Isoform183335_5";
chr2	Mandalorion	exon	18128530	18128623	.	+	.	transcript_id "Isoform183335_5"; gene_id "Isoform183335_5.gene"; gene_name "Isoform183335_5";
chr2	Mandalorion	exon	18130945	18131040	.	+	.	transcript_id "Isoform183335_5"; gene_id "Isoform183335_5.gene"; gene_name "Isoform183335_5";
chr2	Mandalorion	exon	18140423	18140481	.	+	.	transcript_id "Isoform183335_5"; gene_id "Isoform183335_5.gene"; gene_name "Isoform183335_5";
chr2	Mandalorion	exon	18151588	18151683	.	+	.	transcript_id "Isoform183335_5"; gene_id "Isoform183335_5.gene"; gene_name "Isoform183335_5";
chr2	Mandalorion	exon	18164267	18164522	.	+	.	transcript_id "Isoform183335_5"; gene_id "Isoform183335_5.gene"; gene_name "Isoform183335_5";
chr2	Mandalorion	exon	18167128	18167520	.	+	.	transcript_id "Isoform183335_5"; gene_id "Isoform183335_5.gene"; gene_name "Isoform183335_5";
chr2	Mandalorion	transcript	18069396	18087652	.	+	.	transcript_id "Isoform183346_5"; gene_id "Isoform183346_5.gene"; gene_name "Isoform183346_5";
chr2	Mandalorion	exon	18069396	18069675	.	+	.	transcript_id "Isoform183346_5"; gene_id "Isoform183346_5.gene"; gene_name "Isoform183346_5";
chr2	Mandalorion	exon	18069846	18070005	.	+	.	transcript_id "Isoform183346_5"; gene_id "Isoform183346_5.gene"; gene_name "Isoform183346_5";
chr2	Mandalorion	exon	18075936	18076015	.	+	.	transcript_id "Isoform183346_5"; gene_id "Isoform183346_5.gene"; gene_name "Isoform183346_5";
chr2	Mandalorion	exon	18087322	18087652	.	+	.	transcript_id "Isoform183346_5"; gene_id "Isoform183346_5.gene"; gene_name "Isoform183346_5";
chr2	Mandalorion	transcript	18069396	18167520	.	+	.	transcript_id "Isoform183355_6"; gene_id "Isoform183355_6.gene"; gene_name "Isoform183355_6";
chr2	Mandalorion	exon	18069396	18069675	.	+	.	transcript_id "Isoform183355_6"; gene_id "Isoform183355_6.gene"; gene_name "Isoform183355_6";
chr2	Mandalorion	exon	18069846	18070005	.	+	.	transcript_id "Isoform183355_6"; gene_id "Isoform183355_6.gene"; gene_name "Isoform183355_6";
chr2	Mandalorion	start_codon	18069846	18069848	.	+	.	transcript_id "Isoform183355_6"; gene_id "Isoform183355_6.gene"; gene_name "Isoform183355_6";
chr2	Mandalorion	CDS	18069846	18070005	.	+	.	transcript_id "Isoform183355_6"; gene_id "Isoform183355_6.gene"; gene_name "Isoform183355_6";
chr2	Mandalorion	exon	18075936	18076015	.	+	.	transcript_id "Isoform183355_6"; gene_id "Isoform183355_6.gene"; gene_name "Isoform183355_6";
chr2	Mandalorion	CDS	18075936	18076015	.	+	.	transcript_id "Isoform183355_6"; gene_id "Isoform183355_6.gene"; gene_name "Isoform183355_6";
chr2	Mandalorion	exon	18106269	18106323	.	+	.	transcript_id "Isoform183355_6"; gene_id "Isoform183355_6.gene"; gene_name "Isoform183355_6";
chr2	Mandalorion	CDS	18106269	18106323	.	+	.	transcript_id "Isoform183355_6"; gene_id "Isoform183355_6.gene"; gene_name "Isoform183355_6";
chr2	Mandalorion	exon	18114593	18114702	.	+	.	transcript_id "Isoform183355_6"; gene_id "Isoform183355_6.gene"; gene_name "Isoform183355_6";
chr2	Mandalorion	CDS	18114593	18114702	.	+	.	transcript_id "Isoform183355_6"; gene_id "Isoform183355_6.gene"; gene_name "Isoform183355_6";
chr2	Mandalorion	exon	18127056	18127159	.	+	.	transcript_id "Isoform183355_6"; gene_id "Isoform183355_6.gene"; gene_name "Isoform183355_6";
chr2	Mandalorion	CDS	18127056	18127159	.	+	.	transcript_id "Isoform183355_6"; gene_id "Isoform183355_6.gene"; gene_name "Isoform183355_6";
chr2	Mandalorion	exon	18128530	18128623	.	+	.	transcript_id "Isoform183355_6"; gene_id "Isoform183355_6.gene"; gene_name "Isoform183355_6";
chr2	Mandalorion	CDS	18128530	18128623	.	+	.	transcript_id "Isoform183355_6"; gene_id "Isoform183355_6.gene"; gene_name "Isoform183355_6";
chr2	Mandalorion	exon	18130945	18131040	.	+	.	transcript_id "Isoform183355_6"; gene_id "Isoform183355_6.gene"; gene_name "Isoform183355_6";
chr2	Mandalorion	CDS	18130945	18131040	.	+	.	transcript_id "Isoform183355_6"; gene_id "Isoform183355_6.gene"; gene_name "Isoform183355_6";
chr2	Mandalorion	exon	18151588	18151683	.	+	.	transcript_id "Isoform183355_6"; gene_id "Isoform183355_6.gene"; gene_name "Isoform183355_6";
chr2	Mandalorion	CDS	18151588	18151683	.	+	.	transcript_id "Isoform183355_6"; gene_id "Isoform183355_6.gene"; gene_name "Isoform183355_6";
chr2	Mandalorion	exon	18164267	18164522	.	+	.	transcript_id "Isoform183355_6"; gene_id "Isoform183355_6.gene"; gene_name "Isoform183355_6";
chr2	Mandalorion	CDS	18164267	18164522	.	+	.	transcript_id "Isoform183355_6"; gene_id "Isoform183355_6.gene"; gene_name "Isoform183355_6";
chr2	Mandalorion	exon	18167128	18167520	.	+	.	transcript_id "Isoform183355_6"; gene_id "Isoform183355_6.gene"; gene_name "Isoform183355_6";
chr2	Mandalorion	CDS	18167128	18167516	.	+	.	transcript_id "Isoform183355_6"; gene_id "Isoform183355_6.gene"; gene_name "Isoform183355_6";
chr2	Mandalorion	stop_codon	18167517	18167519	.	+	.	transcript_id "Isoform183355_6"; gene_id "Isoform183355_6.gene"; gene_name "Isoform183355_6";
chr2	Mandalorion	transcript	18061057	18061398	.	-	.	transcript_id "Isoform183363_7"; gene_id "Isoform183363_7.gene"; gene_name "Isoform183363_7";
chr2	Mandalorion	exon	18061057	18061398	.	-	.	transcript_id "Isoform183363_7"; gene_id "Isoform183363_7.gene"; gene_name "Isoform183363_7";
chr2	Mandalorion	transcript	18218574	18218952	.	-	.	transcript_id "Isoform183366_3"; gene_id "Isoform183366_3.gene"; gene_name "Isoform183366_3";
chr2	Mandalorion	exon	18218574	18218952	.	-	.	transcript_id "Isoform183366_3"; gene_id "Isoform183366_3.gene"; gene_name "Isoform183366_3";
chr2	Mandalorion	transcript	18061951	18063159	.	+	.	transcript_id "Isoform183370_4"; gene_id "Isoform183370_4.gene"; gene_name "Isoform183370_4";
chr2	Mandalorion	exon	18061951	18063159	.	+	.	transcript_id "Isoform183370_4"; gene_id "Isoform183370_4.gene"; gene_name "Isoform183370_4";
chr2	Mandalorion	transcript	18061951	18063237	.	+	.	transcript_id "Isoform183371_3"; gene_id "Isoform183371_3.gene"; gene_name "Isoform183371_3";
chr2	Mandalorion	exon	18061951	18063237	.	+	.	transcript_id "Isoform183371_3"; gene_id "Isoform183371_3.gene"; gene_name "Isoform183371_3";
chr2	Mandalorion	transcript	18067447	18069283	.	-	.	transcript_id "Isoform183375_28"; gene_id "Isoform183375_28.gene"; gene_name "Isoform183375_28";
chr2	Mandalorion	exon	18067447	18069283	.	-	.	transcript_id "Isoform183375_28"; gene_id "Isoform183375_28.gene"; gene_name "Isoform183375_28";
chr2	Mandalorion	transcript	18677243	18681030	.	+	.	transcript_id "Isoform183381_3122"; gene_id "Isoform183381_3122.gene"; gene_name "Isoform183381_3122";
chr2	Mandalorion	exon	18677243	18677414	.	+	.	transcript_id "Isoform183381_3122"; gene_id "Isoform183381_3122.gene"; gene_name "Isoform183381_3122";
chr2	Mandalorion	start_codon	18677276	18677278	.	+	.	transcript_id "Isoform183381_3122"; gene_id "Isoform183381_3122.gene"; gene_name "Isoform183381_3122";
chr2	Mandalorion	CDS	18677276	18677414	.	+	.	transcript_id "Isoform183381_3122"; gene_id "Isoform183381_3122.gene"; gene_name "Isoform183381_3122";
chr2	Mandalorion	exon	18678706	18678817	.	+	.	transcript_id "Isoform183381_3122"; gene_id "Isoform183381_3122.gene"; gene_name "Isoform183381_3122";
chr2	Mandalorion	CDS	18678706	18678817	.	+	.	transcript_id "Isoform183381_3122"; gene_id "Isoform183381_3122.gene"; gene_name "Isoform183381_3122";
chr2	Mandalorion	exon	18678936	18678999	.	+	.	transcript_id "Isoform183381_3122"; gene_id "Isoform183381_3122.gene"; gene_name "Isoform183381_3122";
chr2	Mandalorion	CDS	18678936	18678999	.	+	.	transcript_id "Isoform183381_3122"; gene_id "Isoform183381_3122.gene"; gene_name "Isoform183381_3122";
chr2	Mandalorion	exon	18679092	18679126	.	+	.	transcript_id "Isoform183381_3122"; gene_id "Isoform183381_3122.gene"; gene_name "Isoform183381_3122";
chr2	Mandalorion	CDS	18679092	18679126	.	+	.	transcript_id "Isoform183381_3122"; gene_id "Isoform183381_3122.gene"; gene_name "Isoform183381_3122";
chr2	Mandalorion	exon	18679467	18679527	.	+	.	transcript_id "Isoform183381_3122"; gene_id "Isoform183381_3122.gene"; gene_name "Isoform183381_3122";
chr2	Mandalorion	CDS	18679467	18679527	.	+	.	transcript_id "Isoform183381_3122"; gene_id "Isoform183381_3122.gene"; gene_name "Isoform183381_3122";
chr2	Mandalorion	exon	18679620	18679676	.	+	.	transcript_id "Isoform183381_3122"; gene_id "Isoform183381_3122.gene"; gene_name "Isoform183381_3122";
chr2	Mandalorion	CDS	18679620	18679676	.	+	.	transcript_id "Isoform183381_3122"; gene_id "Isoform183381_3122.gene"; gene_name "Isoform183381_3122";
chr2	Mandalorion	exon	18679761	18679820	.	+	.	transcript_id "Isoform183381_3122"; gene_id "Isoform183381_3122.gene"; gene_name "Isoform183381_3122";
chr2	Mandalorion	CDS	18679761	18679820	.	+	.	transcript_id "Isoform183381_3122"; gene_id "Isoform183381_3122.gene"; gene_name "Isoform183381_3122";
chr2	Mandalorion	exon	18680678	18681030	.	+	.	transcript_id "Isoform183381_3122"; gene_id "Isoform183381_3122.gene"; gene_name "Isoform183381_3122";
chr2	Mandalorion	CDS	18680678	18680734	.	+	.	transcript_id "Isoform183381_3122"; gene_id "Isoform183381_3122.gene"; gene_name "Isoform183381_3122";
chr2	Mandalorion	stop_codon	18680735	18680737	.	+	.	transcript_id "Isoform183381_3122"; gene_id "Isoform183381_3122.gene"; gene_name "Isoform183381_3122";
chr2	Mandalorion	transcript	18682033	18690756	.	+	.	transcript_id "Isoform183396_3"; gene_id "Isoform183396_3.gene"; gene_name "Isoform183396_3";
chr2	Mandalorion	exon	18682033	18682280	.	+	.	transcript_id "Isoform183396_3"; gene_id "Isoform183396_3.gene"; gene_name "Isoform183396_3";
chr2	Mandalorion	exon	18686604	18686734	.	+	.	transcript_id "Isoform183396_3"; gene_id "Isoform183396_3.gene"; gene_name "Isoform183396_3";
chr2	Mandalorion	start_codon	18686623	18686625	.	+	.	transcript_id "Isoform183396_3"; gene_id "Isoform183396_3.gene"; gene_name "Isoform183396_3";
chr2	Mandalorion	CDS	18686623	18686734	.	+	.	transcript_id "Isoform183396_3"; gene_id "Isoform183396_3.gene"; gene_name "Isoform183396_3";
chr2	Mandalorion	exon	18687034	18687130	.	+	.	transcript_id "Isoform183396_3"; gene_id "Isoform183396_3.gene"; gene_name "Isoform183396_3";
chr2	Mandalorion	CDS	18687034	18687130	.	+	.	transcript_id "Isoform183396_3"; gene_id "Isoform183396_3.gene"; gene_name "Isoform183396_3";
chr2	Mandalorion	exon	18687650	18687705	.	+	.	transcript_id "Isoform183396_3"; gene_id "Isoform183396_3.gene"; gene_name "Isoform183396_3";
chr2	Mandalorion	CDS	18687650	18687705	.	+	.	transcript_id "Isoform183396_3"; gene_id "Isoform183396_3.gene"; gene_name "Isoform183396_3";
chr2	Mandalorion	exon	18687792	18687842	.	+	.	transcript_id "Isoform183396_3"; gene_id "Isoform183396_3.gene"; gene_name "Isoform183396_3";
chr2	Mandalorion	CDS	18687792	18687842	.	+	.	transcript_id "Isoform183396_3"; gene_id "Isoform183396_3.gene"; gene_name "Isoform183396_3";
chr2	Mandalorion	exon	18687986	18688094	.	+	.	transcript_id "Isoform183396_3"; gene_id "Isoform183396_3.gene"; gene_name "Isoform183396_3";
chr2	Mandalorion	CDS	18687986	18688094	.	+	.	transcript_id "Isoform183396_3"; gene_id "Isoform183396_3.gene"; gene_name "Isoform183396_3";
chr2	Mandalorion	exon	18688180	18688219	.	+	.	transcript_id "Isoform183396_3"; gene_id "Isoform183396_3.gene"; gene_name "Isoform183396_3";
chr2	Mandalorion	CDS	18688180	18688219	.	+	.	transcript_id "Isoform183396_3"; gene_id "Isoform183396_3.gene"; gene_name "Isoform183396_3";
chr2	Mandalorion	exon	18688476	18688574	.	+	.	transcript_id "Isoform183396_3"; gene_id "Isoform183396_3.gene"; gene_name "Isoform183396_3";
chr2	Mandalorion	CDS	18688476	18688574	.	+	.	transcript_id "Isoform183396_3"; gene_id "Isoform183396_3.gene"; gene_name "Isoform183396_3";
chr2	Mandalorion	exon	18688797	18690756	.	+	.	transcript_id "Isoform183396_3"; gene_id "Isoform183396_3.gene"; gene_name "Isoform183396_3";
chr2	Mandalorion	CDS	18688797	18688928	.	+	.	transcript_id "Isoform183396_3"; gene_id "Isoform183396_3.gene"; gene_name "Isoform183396_3";
chr2	Mandalorion	stop_codon	18688929	18688931	.	+	.	transcript_id "Isoform183396_3"; gene_id "Isoform183396_3.gene"; gene_name "Isoform183396_3";
chr2	Mandalorion	transcript	18681964	18690758	.	+	.	transcript_id "Isoform183397_72"; gene_id "Isoform183397_72.gene"; gene_name "Isoform183397_72";
chr2	Mandalorion	exon	18681964	18682280	.	+	.	transcript_id "Isoform183397_72"; gene_id "Isoform183397_72.gene"; gene_name "Isoform183397_72";
chr2	Mandalorion	exon	18686604	18686734	.	+	.	transcript_id "Isoform183397_72"; gene_id "Isoform183397_72.gene"; gene_name "Isoform183397_72";
chr2	Mandalorion	start_codon	18686623	18686625	.	+	.	transcript_id "Isoform183397_72"; gene_id "Isoform183397_72.gene"; gene_name "Isoform183397_72";
chr2	Mandalorion	CDS	18686623	18686734	.	+	.	transcript_id "Isoform183397_72"; gene_id "Isoform183397_72.gene"; gene_name "Isoform183397_72";
chr2	Mandalorion	exon	18687034	18687130	.	+	.	transcript_id "Isoform183397_72"; gene_id "Isoform183397_72.gene"; gene_name "Isoform183397_72";
chr2	Mandalorion	CDS	18687034	18687130	.	+	.	transcript_id "Isoform183397_72"; gene_id "Isoform183397_72.gene"; gene_name "Isoform183397_72";
chr2	Mandalorion	exon	18687650	18687705	.	+	.	transcript_id "Isoform183397_72"; gene_id "Isoform183397_72.gene"; gene_name "Isoform183397_72";
chr2	Mandalorion	CDS	18687650	18687705	.	+	.	transcript_id "Isoform183397_72"; gene_id "Isoform183397_72.gene"; gene_name "Isoform183397_72";
chr2	Mandalorion	exon	18687792	18687842	.	+	.	transcript_id "Isoform183397_72"; gene_id "Isoform183397_72.gene"; gene_name "Isoform183397_72";
chr2	Mandalorion	CDS	18687792	18687842	.	+	.	transcript_id "Isoform183397_72"; gene_id "Isoform183397_72.gene"; gene_name "Isoform183397_72";
chr2	Mandalorion	exon	18687986	18688094	.	+	.	transcript_id "Isoform183397_72"; gene_id "Isoform183397_72.gene"; gene_name "Isoform183397_72";
chr2	Mandalorion	CDS	18687986	18688094	.	+	.	transcript_id "Isoform183397_72"; gene_id "Isoform183397_72.gene"; gene_name "Isoform183397_72";
chr2	Mandalorion	exon	18688180	18688219	.	+	.	transcript_id "Isoform183397_72"; gene_id "Isoform183397_72.gene"; gene_name "Isoform183397_72";
chr2	Mandalorion	CDS	18688180	18688219	.	+	.	transcript_id "Isoform183397_72"; gene_id "Isoform183397_72.gene"; gene_name "Isoform183397_72";
chr2	Mandalorion	exon	18688476	18688574	.	+	.	transcript_id "Isoform183397_72"; gene_id "Isoform183397_72.gene"; gene_name "Isoform183397_72";
chr2	Mandalorion	CDS	18688476	18688574	.	+	.	transcript_id "Isoform183397_72"; gene_id "Isoform183397_72.gene"; gene_name "Isoform183397_72";
chr2	Mandalorion	exon	18688797	18688877	.	+	.	transcript_id "Isoform183397_72"; gene_id "Isoform183397_72.gene"; gene_name "Isoform183397_72";
chr2	Mandalorion	CDS	18688797	18688877	.	+	.	transcript_id "Isoform183397_72"; gene_id "Isoform183397_72.gene"; gene_name "Isoform183397_72";
chr2	Mandalorion	exon	18688963	18690758	.	+	.	transcript_id "Isoform183397_72"; gene_id "Isoform183397_72.gene"; gene_name "Isoform183397_72";
chr2	Mandalorion	CDS	18688963	18689289	.	+	.	transcript_id "Isoform183397_72"; gene_id "Isoform183397_72.gene"; gene_name "Isoform183397_72";
chr2	Mandalorion	stop_codon	18689290	18689292	.	+	.	transcript_id "Isoform183397_72"; gene_id "Isoform183397_72.gene"; gene_name "Isoform183397_72";
chr2	Mandalorion	transcript	18682058	18690944	.	+	.	transcript_id "Isoform183398_92"; gene_id "Isoform183398_92.gene"; gene_name "Isoform183398_92";
chr2	Mandalorion	exon	18682058	18682280	.	+	.	transcript_id "Isoform183398_92"; gene_id "Isoform183398_92.gene"; gene_name "Isoform183398_92";
chr2	Mandalorion	exon	18686604	18686734	.	+	.	transcript_id "Isoform183398_92"; gene_id "Isoform183398_92.gene"; gene_name "Isoform183398_92";
chr2	Mandalorion	start_codon	18686623	18686625	.	+	.	transcript_id "Isoform183398_92"; gene_id "Isoform183398_92.gene"; gene_name "Isoform183398_92";
chr2	Mandalorion	CDS	18686623	18686734	.	+	.	transcript_id "Isoform183398_92"; gene_id "Isoform183398_92.gene"; gene_name "Isoform183398_92";
chr2	Mandalorion	exon	18687034	18687130	.	+	.	transcript_id "Isoform183398_92"; gene_id "Isoform183398_92.gene"; gene_name "Isoform183398_92";
chr2	Mandalorion	CDS	18687034	18687130	.	+	.	transcript_id "Isoform183398_92"; gene_id "Isoform183398_92.gene"; gene_name "Isoform183398_92";
chr2	Mandalorion	exon	18687650	18687705	.	+	.	transcript_id "Isoform183398_92"; gene_id "Isoform183398_92.gene"; gene_name "Isoform183398_92";
chr2	Mandalorion	CDS	18687650	18687705	.	+	.	transcript_id "Isoform183398_92"; gene_id "Isoform183398_92.gene"; gene_name "Isoform183398_92";
chr2	Mandalorion	exon	18687792	18687842	.	+	.	transcript_id "Isoform183398_92"; gene_id "Isoform183398_92.gene"; gene_name "Isoform183398_92";
chr2	Mandalorion	CDS	18687792	18687842	.	+	.	transcript_id "Isoform183398_92"; gene_id "Isoform183398_92.gene"; gene_name "Isoform183398_92";
chr2	Mandalorion	exon	18687986	18688094	.	+	.	transcript_id "Isoform183398_92"; gene_id "Isoform183398_92.gene"; gene_name "Isoform183398_92";
chr2	Mandalorion	CDS	18687986	18688094	.	+	.	transcript_id "Isoform183398_92"; gene_id "Isoform183398_92.gene"; gene_name "Isoform183398_92";
chr2	Mandalorion	exon	18688180	18688219	.	+	.	transcript_id "Isoform183398_92"; gene_id "Isoform183398_92.gene"; gene_name "Isoform183398_92";
chr2	Mandalorion	CDS	18688180	18688219	.	+	.	transcript_id "Isoform183398_92"; gene_id "Isoform183398_92.gene"; gene_name "Isoform183398_92";
chr2	Mandalorion	exon	18688476	18688574	.	+	.	transcript_id "Isoform183398_92"; gene_id "Isoform183398_92.gene"; gene_name "Isoform183398_92";
chr2	Mandalorion	CDS	18688476	18688574	.	+	.	transcript_id "Isoform183398_92"; gene_id "Isoform183398_92.gene"; gene_name "Isoform183398_92";
chr2	Mandalorion	exon	18688797	18688877	.	+	.	transcript_id "Isoform183398_92"; gene_id "Isoform183398_92.gene"; gene_name "Isoform183398_92";
chr2	Mandalorion	CDS	18688797	18688877	.	+	.	transcript_id "Isoform183398_92"; gene_id "Isoform183398_92.gene"; gene_name "Isoform183398_92";
chr2	Mandalorion	exon	18688963	18690944	.	+	.	transcript_id "Isoform183398_92"; gene_id "Isoform183398_92.gene"; gene_name "Isoform183398_92";
chr2	Mandalorion	CDS	18688963	18689289	.	+	.	transcript_id "Isoform183398_92"; gene_id "Isoform183398_92.gene"; gene_name "Isoform183398_92";
chr2	Mandalorion	stop_codon	18689290	18689292	.	+	.	transcript_id "Isoform183398_92"; gene_id "Isoform183398_92.gene"; gene_name "Isoform183398_92";
chr2	Mandalorion	transcript	18682057	18691440	.	+	.	transcript_id "Isoform183399_41"; gene_id "Isoform183399_41.gene"; gene_name "Isoform183399_41";
chr2	Mandalorion	exon	18682057	18682280	.	+	.	transcript_id "Isoform183399_41"; gene_id "Isoform183399_41.gene"; gene_name "Isoform183399_41";
chr2	Mandalorion	exon	18686604	18686734	.	+	.	transcript_id "Isoform183399_41"; gene_id "Isoform183399_41.gene"; gene_name "Isoform183399_41";
chr2	Mandalorion	start_codon	18686623	18686625	.	+	.	transcript_id "Isoform183399_41"; gene_id "Isoform183399_41.gene"; gene_name "Isoform183399_41";
chr2	Mandalorion	CDS	18686623	18686734	.	+	.	transcript_id "Isoform183399_41"; gene_id "Isoform183399_41.gene"; gene_name "Isoform183399_41";
chr2	Mandalorion	exon	18687034	18687130	.	+	.	transcript_id "Isoform183399_41"; gene_id "Isoform183399_41.gene"; gene_name "Isoform183399_41";
chr2	Mandalorion	CDS	18687034	18687130	.	+	.	transcript_id "Isoform183399_41"; gene_id "Isoform183399_41.gene"; gene_name "Isoform183399_41";
chr2	Mandalorion	exon	18687650	18687705	.	+	.	transcript_id "Isoform183399_41"; gene_id "Isoform183399_41.gene"; gene_name "Isoform183399_41";
chr2	Mandalorion	CDS	18687650	18687705	.	+	.	transcript_id "Isoform183399_41"; gene_id "Isoform183399_41.gene"; gene_name "Isoform183399_41";
chr2	Mandalorion	exon	18687792	18687842	.	+	.	transcript_id "Isoform183399_41"; gene_id "Isoform183399_41.gene"; gene_name "Isoform183399_41";
chr2	Mandalorion	CDS	18687792	18687842	.	+	.	transcript_id "Isoform183399_41"; gene_id "Isoform183399_41.gene"; gene_name "Isoform183399_41";
chr2	Mandalorion	exon	18687986	18688094	.	+	.	transcript_id "Isoform183399_41"; gene_id "Isoform183399_41.gene"; gene_name "Isoform183399_41";
chr2	Mandalorion	CDS	18687986	18688094	.	+	.	transcript_id "Isoform183399_41"; gene_id "Isoform183399_41.gene"; gene_name "Isoform183399_41";
chr2	Mandalorion	exon	18688180	18688219	.	+	.	transcript_id "Isoform183399_41"; gene_id "Isoform183399_41.gene"; gene_name "Isoform183399_41";
chr2	Mandalorion	CDS	18688180	18688219	.	+	.	transcript_id "Isoform183399_41"; gene_id "Isoform183399_41.gene"; gene_name "Isoform183399_41";
chr2	Mandalorion	exon	18688476	18688574	.	+	.	transcript_id "Isoform183399_41"; gene_id "Isoform183399_41.gene"; gene_name "Isoform183399_41";
chr2	Mandalorion	CDS	18688476	18688574	.	+	.	transcript_id "Isoform183399_41"; gene_id "Isoform183399_41.gene"; gene_name "Isoform183399_41";
chr2	Mandalorion	exon	18688797	18688877	.	+	.	transcript_id "Isoform183399_41"; gene_id "Isoform183399_41.gene"; gene_name "Isoform183399_41";
chr2	Mandalorion	CDS	18688797	18688877	.	+	.	transcript_id "Isoform183399_41"; gene_id "Isoform183399_41.gene"; gene_name "Isoform183399_41";
chr2	Mandalorion	exon	18688963	18691440	.	+	.	transcript_id "Isoform183399_41"; gene_id "Isoform183399_41.gene"; gene_name "Isoform183399_41";
chr2	Mandalorion	CDS	18688963	18689289	.	+	.	transcript_id "Isoform183399_41"; gene_id "Isoform183399_41.gene"; gene_name "Isoform183399_41";
chr2	Mandalorion	stop_codon	18689290	18689292	.	+	.	transcript_id "Isoform183399_41"; gene_id "Isoform183399_41.gene"; gene_name "Isoform183399_41";
chr2	Mandalorion	transcript	18681964	18690842	.	+	.	transcript_id "Isoform183400_7"; gene_id "Isoform183400_7.gene"; gene_name "Isoform183400_7";
chr2	Mandalorion	exon	18681964	18682280	.	+	.	transcript_id "Isoform183400_7"; gene_id "Isoform183400_7.gene"; gene_name "Isoform183400_7";
chr2	Mandalorion	exon	18686604	18686734	.	+	.	transcript_id "Isoform183400_7"; gene_id "Isoform183400_7.gene"; gene_name "Isoform183400_7";
chr2	Mandalorion	start_codon	18686623	18686625	.	+	.	transcript_id "Isoform183400_7"; gene_id "Isoform183400_7.gene"; gene_name "Isoform183400_7";
chr2	Mandalorion	CDS	18686623	18686734	.	+	.	transcript_id "Isoform183400_7"; gene_id "Isoform183400_7.gene"; gene_name "Isoform183400_7";
chr2	Mandalorion	exon	18687034	18687130	.	+	.	transcript_id "Isoform183400_7"; gene_id "Isoform183400_7.gene"; gene_name "Isoform183400_7";
chr2	Mandalorion	CDS	18687034	18687130	.	+	.	transcript_id "Isoform183400_7"; gene_id "Isoform183400_7.gene"; gene_name "Isoform183400_7";
chr2	Mandalorion	exon	18687650	18687705	.	+	.	transcript_id "Isoform183400_7"; gene_id "Isoform183400_7.gene"; gene_name "Isoform183400_7";
chr2	Mandalorion	CDS	18687650	18687705	.	+	.	transcript_id "Isoform183400_7"; gene_id "Isoform183400_7.gene"; gene_name "Isoform183400_7";
chr2	Mandalorion	exon	18687792	18687842	.	+	.	transcript_id "Isoform183400_7"; gene_id "Isoform183400_7.gene"; gene_name "Isoform183400_7";
chr2	Mandalorion	CDS	18687792	18687842	.	+	.	transcript_id "Isoform183400_7"; gene_id "Isoform183400_7.gene"; gene_name "Isoform183400_7";
chr2	Mandalorion	exon	18687986	18688094	.	+	.	transcript_id "Isoform183400_7"; gene_id "Isoform183400_7.gene"; gene_name "Isoform183400_7";
chr2	Mandalorion	CDS	18687986	18688094	.	+	.	transcript_id "Isoform183400_7"; gene_id "Isoform183400_7.gene"; gene_name "Isoform183400_7";
chr2	Mandalorion	exon	18688180	18688219	.	+	.	transcript_id "Isoform183400_7"; gene_id "Isoform183400_7.gene"; gene_name "Isoform183400_7";
chr2	Mandalorion	CDS	18688180	18688219	.	+	.	transcript_id "Isoform183400_7"; gene_id "Isoform183400_7.gene"; gene_name "Isoform183400_7";
chr2	Mandalorion	exon	18688476	18688574	.	+	.	transcript_id "Isoform183400_7"; gene_id "Isoform183400_7.gene"; gene_name "Isoform183400_7";
chr2	Mandalorion	CDS	18688476	18688574	.	+	.	transcript_id "Isoform183400_7"; gene_id "Isoform183400_7.gene"; gene_name "Isoform183400_7";
chr2	Mandalorion	exon	18688797	18688877	.	+	.	transcript_id "Isoform183400_7"; gene_id "Isoform183400_7.gene"; gene_name "Isoform183400_7";
chr2	Mandalorion	CDS	18688797	18688877	.	+	.	transcript_id "Isoform183400_7"; gene_id "Isoform183400_7.gene"; gene_name "Isoform183400_7";
chr2	Mandalorion	exon	18688963	18690842	.	+	.	transcript_id "Isoform183400_7"; gene_id "Isoform183400_7.gene"; gene_name "Isoform183400_7";
chr2	Mandalorion	CDS	18688963	18689289	.	+	.	transcript_id "Isoform183400_7"; gene_id "Isoform183400_7.gene"; gene_name "Isoform183400_7";
chr2	Mandalorion	stop_codon	18689290	18689292	.	+	.	transcript_id "Isoform183400_7"; gene_id "Isoform183400_7.gene"; gene_name "Isoform183400_7";
chr2	Mandalorion	transcript	18847068	19002934	.	-	.	transcript_id "Isoform183406_11"; gene_id "Isoform183406_11.gene"; gene_name "Isoform183406_11";
chr2	Mandalorion	exon	18847068	18849271	.	-	.	transcript_id "Isoform183406_11"; gene_id "Isoform183406_11.gene"; gene_name "Isoform183406_11";
chr2	Mandalorion	CDS	18849197	18849271	.	-	.	transcript_id "Isoform183406_11"; gene_id "Isoform183406_11.gene"; gene_name "Isoform183406_11";
chr2	Mandalorion	stop_codon	18849194	18849196	.	-	.	transcript_id "Isoform183406_11"; gene_id "Isoform183406_11.gene"; gene_name "Isoform183406_11";
chr2	Mandalorion	exon	18850686	18850789	.	-	.	transcript_id "Isoform183406_11"; gene_id "Isoform183406_11.gene"; gene_name "Isoform183406_11";
chr2	Mandalorion	CDS	18850686	18850789	.	-	.	transcript_id "Isoform183406_11"; gene_id "Isoform183406_11.gene"; gene_name "Isoform183406_11";
chr2	Mandalorion	exon	18852245	18852488	.	-	.	transcript_id "Isoform183406_11"; gene_id "Isoform183406_11.gene"; gene_name "Isoform183406_11";
chr2	Mandalorion	CDS	18852245	18852488	.	-	.	transcript_id "Isoform183406_11"; gene_id "Isoform183406_11.gene"; gene_name "Isoform183406_11";
chr2	Mandalorion	exon	18857624	18857737	.	-	.	transcript_id "Isoform183406_11"; gene_id "Isoform183406_11.gene"; gene_name "Isoform183406_11";
chr2	Mandalorion	CDS	18857624	18857737	.	-	.	transcript_id "Isoform183406_11"; gene_id "Isoform183406_11.gene"; gene_name "Isoform183406_11";
chr2	Mandalorion	exon	18870923	18870961	.	-	.	transcript_id "Isoform183406_11"; gene_id "Isoform183406_11.gene"; gene_name "Isoform183406_11";
chr2	Mandalorion	CDS	18870923	18870961	.	-	.	transcript_id "Isoform183406_11"; gene_id "Isoform183406_11.gene"; gene_name "Isoform183406_11";
chr2	Mandalorion	exon	18877095	18877241	.	-	.	transcript_id "Isoform183406_11"; gene_id "Isoform183406_11.gene"; gene_name "Isoform183406_11";
chr2	Mandalorion	CDS	18877095	18877241	.	-	.	transcript_id "Isoform183406_11"; gene_id "Isoform183406_11.gene"; gene_name "Isoform183406_11";
chr2	Mandalorion	exon	18893863	18894015	.	-	.	transcript_id "Isoform183406_11"; gene_id "Isoform183406_11.gene"; gene_name "Isoform183406_11";
chr2	Mandalorion	CDS	18893863	18894015	.	-	.	transcript_id "Isoform183406_11"; gene_id "Isoform183406_11.gene"; gene_name "Isoform183406_11";
chr2	Mandalorion	exon	18911040	18911136	.	-	.	transcript_id "Isoform183406_11"; gene_id "Isoform183406_11.gene"; gene_name "Isoform183406_11";
chr2	Mandalorion	CDS	18911040	18911136	.	-	.	transcript_id "Isoform183406_11"; gene_id "Isoform183406_11.gene"; gene_name "Isoform183406_11";
chr2	Mandalorion	exon	18912866	18912963	.	-	.	transcript_id "Isoform183406_11"; gene_id "Isoform183406_11.gene"; gene_name "Isoform183406_11";
chr2	Mandalorion	CDS	18912866	18912963	.	-	.	transcript_id "Isoform183406_11"; gene_id "Isoform183406_11.gene"; gene_name "Isoform183406_11";
chr2	Mandalorion	exon	19002663	19002934	.	-	.	transcript_id "Isoform183406_11"; gene_id "Isoform183406_11.gene"; gene_name "Isoform183406_11";
chr2	Mandalorion	start_codon	19002804	19002806	.	-	.	transcript_id "Isoform183406_11"; gene_id "Isoform183406_11.gene"; gene_name "Isoform183406_11";
chr2	Mandalorion	CDS	19002663	19002806	.	-	.	transcript_id "Isoform183406_11"; gene_id "Isoform183406_11.gene"; gene_name "Isoform183406_11";
chr2	Mandalorion	transcript	18847069	19003085	.	-	.	transcript_id "Isoform183407_10"; gene_id "Isoform183407_10.gene"; gene_name "Isoform183407_10";
chr2	Mandalorion	exon	18847069	18849271	.	-	.	transcript_id "Isoform183407_10"; gene_id "Isoform183407_10.gene"; gene_name "Isoform183407_10";
chr2	Mandalorion	CDS	18849197	18849271	.	-	.	transcript_id "Isoform183407_10"; gene_id "Isoform183407_10.gene"; gene_name "Isoform183407_10";
chr2	Mandalorion	stop_codon	18849194	18849196	.	-	.	transcript_id "Isoform183407_10"; gene_id "Isoform183407_10.gene"; gene_name "Isoform183407_10";
chr2	Mandalorion	exon	18850686	18850789	.	-	.	transcript_id "Isoform183407_10"; gene_id "Isoform183407_10.gene"; gene_name "Isoform183407_10";
chr2	Mandalorion	CDS	18850686	18850789	.	-	.	transcript_id "Isoform183407_10"; gene_id "Isoform183407_10.gene"; gene_name "Isoform183407_10";
chr2	Mandalorion	exon	18852245	18852488	.	-	.	transcript_id "Isoform183407_10"; gene_id "Isoform183407_10.gene"; gene_name "Isoform183407_10";
chr2	Mandalorion	CDS	18852245	18852488	.	-	.	transcript_id "Isoform183407_10"; gene_id "Isoform183407_10.gene"; gene_name "Isoform183407_10";
chr2	Mandalorion	exon	18857624	18857737	.	-	.	transcript_id "Isoform183407_10"; gene_id "Isoform183407_10.gene"; gene_name "Isoform183407_10";
chr2	Mandalorion	CDS	18857624	18857737	.	-	.	transcript_id "Isoform183407_10"; gene_id "Isoform183407_10.gene"; gene_name "Isoform183407_10";
chr2	Mandalorion	exon	18870923	18870961	.	-	.	transcript_id "Isoform183407_10"; gene_id "Isoform183407_10.gene"; gene_name "Isoform183407_10";
chr2	Mandalorion	CDS	18870923	18870961	.	-	.	transcript_id "Isoform183407_10"; gene_id "Isoform183407_10.gene"; gene_name "Isoform183407_10";
chr2	Mandalorion	exon	18877095	18877241	.	-	.	transcript_id "Isoform183407_10"; gene_id "Isoform183407_10.gene"; gene_name "Isoform183407_10";
chr2	Mandalorion	CDS	18877095	18877241	.	-	.	transcript_id "Isoform183407_10"; gene_id "Isoform183407_10.gene"; gene_name "Isoform183407_10";
chr2	Mandalorion	exon	18893863	18894015	.	-	.	transcript_id "Isoform183407_10"; gene_id "Isoform183407_10.gene"; gene_name "Isoform183407_10";
chr2	Mandalorion	CDS	18893863	18894015	.	-	.	transcript_id "Isoform183407_10"; gene_id "Isoform183407_10.gene"; gene_name "Isoform183407_10";
chr2	Mandalorion	exon	18911040	18911136	.	-	.	transcript_id "Isoform183407_10"; gene_id "Isoform183407_10.gene"; gene_name "Isoform183407_10";
chr2	Mandalorion	CDS	18911040	18911136	.	-	.	transcript_id "Isoform183407_10"; gene_id "Isoform183407_10.gene"; gene_name "Isoform183407_10";
chr2	Mandalorion	exon	18912866	18912963	.	-	.	transcript_id "Isoform183407_10"; gene_id "Isoform183407_10.gene"; gene_name "Isoform183407_10";
chr2	Mandalorion	CDS	18912866	18912963	.	-	.	transcript_id "Isoform183407_10"; gene_id "Isoform183407_10.gene"; gene_name "Isoform183407_10";
chr2	Mandalorion	exon	19002663	19003085	.	-	.	transcript_id "Isoform183407_10"; gene_id "Isoform183407_10.gene"; gene_name "Isoform183407_10";
chr2	Mandalorion	start_codon	19002804	19002806	.	-	.	transcript_id "Isoform183407_10"; gene_id "Isoform183407_10.gene"; gene_name "Isoform183407_10";
chr2	Mandalorion	CDS	19002663	19002806	.	-	.	transcript_id "Isoform183407_10"; gene_id "Isoform183407_10.gene"; gene_name "Isoform183407_10";
chr2	Mandalorion	transcript	18856946	19003045	.	-	.	transcript_id "Isoform183422_4"; gene_id "Isoform183422_4.gene"; gene_name "Isoform183422_4";
chr2	Mandalorion	exon	18856946	18857737	.	-	.	transcript_id "Isoform183422_4"; gene_id "Isoform183422_4.gene"; gene_name "Isoform183422_4";
chr2	Mandalorion	CDS	18857459	18857737	.	-	.	transcript_id "Isoform183422_4"; gene_id "Isoform183422_4.gene"; gene_name "Isoform183422_4";
chr2	Mandalorion	stop_codon	18857456	18857458	.	-	.	transcript_id "Isoform183422_4"; gene_id "Isoform183422_4.gene"; gene_name "Isoform183422_4";
chr2	Mandalorion	exon	18870923	18870961	.	-	.	transcript_id "Isoform183422_4"; gene_id "Isoform183422_4.gene"; gene_name "Isoform183422_4";
chr2	Mandalorion	CDS	18870923	18870961	.	-	.	transcript_id "Isoform183422_4"; gene_id "Isoform183422_4.gene"; gene_name "Isoform183422_4";
chr2	Mandalorion	exon	18877095	18877241	.	-	.	transcript_id "Isoform183422_4"; gene_id "Isoform183422_4.gene"; gene_name "Isoform183422_4";
chr2	Mandalorion	CDS	18877095	18877241	.	-	.	transcript_id "Isoform183422_4"; gene_id "Isoform183422_4.gene"; gene_name "Isoform183422_4";
chr2	Mandalorion	exon	18893863	18894015	.	-	.	transcript_id "Isoform183422_4"; gene_id "Isoform183422_4.gene"; gene_name "Isoform183422_4";
chr2	Mandalorion	CDS	18893863	18894015	.	-	.	transcript_id "Isoform183422_4"; gene_id "Isoform183422_4.gene"; gene_name "Isoform183422_4";
chr2	Mandalorion	exon	18911040	18911136	.	-	.	transcript_id "Isoform183422_4"; gene_id "Isoform183422_4.gene"; gene_name "Isoform183422_4";
chr2	Mandalorion	CDS	18911040	18911136	.	-	.	transcript_id "Isoform183422_4"; gene_id "Isoform183422_4.gene"; gene_name "Isoform183422_4";
chr2	Mandalorion	exon	18912866	18912963	.	-	.	transcript_id "Isoform183422_4"; gene_id "Isoform183422_4.gene"; gene_name "Isoform183422_4";
chr2	Mandalorion	CDS	18912866	18912963	.	-	.	transcript_id "Isoform183422_4"; gene_id "Isoform183422_4.gene"; gene_name "Isoform183422_4";
chr2	Mandalorion	exon	19002663	19003045	.	-	.	transcript_id "Isoform183422_4"; gene_id "Isoform183422_4.gene"; gene_name "Isoform183422_4";
chr2	Mandalorion	start_codon	19002804	19002806	.	-	.	transcript_id "Isoform183422_4"; gene_id "Isoform183422_4.gene"; gene_name "Isoform183422_4";
chr2	Mandalorion	CDS	19002663	19002806	.	-	.	transcript_id "Isoform183422_4"; gene_id "Isoform183422_4.gene"; gene_name "Isoform183422_4";
chr2	Mandalorion	transcript	19002027	19002961	.	-	.	transcript_id "Isoform183425_4"; gene_id "Isoform183425_4.gene"; gene_name "Isoform183425_4";
chr2	Mandalorion	exon	19002027	19002961	.	-	.	transcript_id "Isoform183425_4"; gene_id "Isoform183425_4.gene"; gene_name "Isoform183425_4";
chr2	Mandalorion	transcript	18947960	18950348	.	-	.	transcript_id "Isoform183427_3"; gene_id "Isoform183427_3.gene"; gene_name "Isoform183427_3";
chr2	Mandalorion	exon	18947960	18950348	.	-	.	transcript_id "Isoform183427_3"; gene_id "Isoform183427_3.gene"; gene_name "Isoform183427_3";
chr2	Mandalorion	start_codon	18948843	18948845	.	-	.	transcript_id "Isoform183427_3"; gene_id "Isoform183427_3.gene"; gene_name "Isoform183427_3";
chr2	Mandalorion	CDS	18948549	18948845	.	-	.	transcript_id "Isoform183427_3"; gene_id "Isoform183427_3.gene"; gene_name "Isoform183427_3";
chr2	Mandalorion	stop_codon	18948546	18948548	.	-	.	transcript_id "Isoform183427_3"; gene_id "Isoform183427_3.gene"; gene_name "Isoform183427_3";
chr2	Mandalorion	transcript	19376461	19399787	.	+	.	transcript_id "Isoform183431_1198"; gene_id "Isoform183431_1198.gene"; gene_name "Isoform183431_1198";
chr2	Mandalorion	exon	19376461	19376590	.	+	.	transcript_id "Isoform183431_1198"; gene_id "Isoform183431_1198.gene"; gene_name "Isoform183431_1198";
chr2	Mandalorion	start_codon	19376494	19376496	.	+	.	transcript_id "Isoform183431_1198"; gene_id "Isoform183431_1198.gene"; gene_name "Isoform183431_1198";
chr2	Mandalorion	CDS	19376494	19376590	.	+	.	transcript_id "Isoform183431_1198"; gene_id "Isoform183431_1198.gene"; gene_name "Isoform183431_1198";
chr2	Mandalorion	exon	19382973	19383073	.	+	.	transcript_id "Isoform183431_1198"; gene_id "Isoform183431_1198.gene"; gene_name "Isoform183431_1198";
chr2	Mandalorion	CDS	19382973	19383073	.	+	.	transcript_id "Isoform183431_1198"; gene_id "Isoform183431_1198.gene"; gene_name "Isoform183431_1198";
chr2	Mandalorion	exon	19388052	19388128	.	+	.	transcript_id "Isoform183431_1198"; gene_id "Isoform183431_1198.gene"; gene_name "Isoform183431_1198";
chr2	Mandalorion	CDS	19388052	19388128	.	+	.	transcript_id "Isoform183431_1198"; gene_id "Isoform183431_1198.gene"; gene_name "Isoform183431_1198";
chr2	Mandalorion	exon	19398019	19398166	.	+	.	transcript_id "Isoform183431_1198"; gene_id "Isoform183431_1198.gene"; gene_name "Isoform183431_1198";
chr2	Mandalorion	CDS	19398019	19398166	.	+	.	transcript_id "Isoform183431_1198"; gene_id "Isoform183431_1198.gene"; gene_name "Isoform183431_1198";
chr2	Mandalorion	exon	19399062	19399787	.	+	.	transcript_id "Isoform183431_1198"; gene_id "Isoform183431_1198.gene"; gene_name "Isoform183431_1198";
chr2	Mandalorion	CDS	19399062	19399163	.	+	.	transcript_id "Isoform183431_1198"; gene_id "Isoform183431_1198.gene"; gene_name "Isoform183431_1198";
chr2	Mandalorion	stop_codon	19399164	19399166	.	+	.	transcript_id "Isoform183431_1198"; gene_id "Isoform183431_1198.gene"; gene_name "Isoform183431_1198";
chr2	Mandalorion	transcript	19376458	19399849	.	+	.	transcript_id "Isoform183432_28"; gene_id "Isoform183432_28.gene"; gene_name "Isoform183432_28";
chr2	Mandalorion	exon	19376458	19376590	.	+	.	transcript_id "Isoform183432_28"; gene_id "Isoform183432_28.gene"; gene_name "Isoform183432_28";
chr2	Mandalorion	start_codon	19376494	19376496	.	+	.	transcript_id "Isoform183432_28"; gene_id "Isoform183432_28.gene"; gene_name "Isoform183432_28";
chr2	Mandalorion	CDS	19376494	19376590	.	+	.	transcript_id "Isoform183432_28"; gene_id "Isoform183432_28.gene"; gene_name "Isoform183432_28";
chr2	Mandalorion	exon	19382973	19383073	.	+	.	transcript_id "Isoform183432_28"; gene_id "Isoform183432_28.gene"; gene_name "Isoform183432_28";
chr2	Mandalorion	CDS	19382973	19383073	.	+	.	transcript_id "Isoform183432_28"; gene_id "Isoform183432_28.gene"; gene_name "Isoform183432_28";
chr2	Mandalorion	exon	19388052	19388128	.	+	.	transcript_id "Isoform183432_28"; gene_id "Isoform183432_28.gene"; gene_name "Isoform183432_28";
chr2	Mandalorion	CDS	19388052	19388128	.	+	.	transcript_id "Isoform183432_28"; gene_id "Isoform183432_28.gene"; gene_name "Isoform183432_28";
chr2	Mandalorion	exon	19398019	19398166	.	+	.	transcript_id "Isoform183432_28"; gene_id "Isoform183432_28.gene"; gene_name "Isoform183432_28";
chr2	Mandalorion	CDS	19398019	19398166	.	+	.	transcript_id "Isoform183432_28"; gene_id "Isoform183432_28.gene"; gene_name "Isoform183432_28";
chr2	Mandalorion	exon	19399062	19399849	.	+	.	transcript_id "Isoform183432_28"; gene_id "Isoform183432_28.gene"; gene_name "Isoform183432_28";
chr2	Mandalorion	CDS	19399062	19399163	.	+	.	transcript_id "Isoform183432_28"; gene_id "Isoform183432_28.gene"; gene_name "Isoform183432_28";
chr2	Mandalorion	stop_codon	19399164	19399166	.	+	.	transcript_id "Isoform183432_28"; gene_id "Isoform183432_28.gene"; gene_name "Isoform183432_28";
chr2	Mandalorion	transcript	19661533	19663334	.	-	.	transcript_id "Isoform183456_3"; gene_id "Isoform183456_3.gene"; gene_name "Isoform183456_3";
chr2	Mandalorion	exon	19661533	19663334	.	-	.	transcript_id "Isoform183456_3"; gene_id "Isoform183456_3.gene"; gene_name "Isoform183456_3";
chr2	Mandalorion	transcript	19661532	19663516	.	-	.	transcript_id "Isoform183457_3"; gene_id "Isoform183457_3.gene"; gene_name "Isoform183457_3";
chr2	Mandalorion	exon	19661532	19663516	.	-	.	transcript_id "Isoform183457_3"; gene_id "Isoform183457_3.gene"; gene_name "Isoform183457_3";
chr2	Mandalorion	transcript	19661532	19662357	.	-	.	transcript_id "Isoform183458_3"; gene_id "Isoform183458_3.gene"; gene_name "Isoform183458_3";
chr2	Mandalorion	exon	19661532	19662357	.	-	.	transcript_id "Isoform183458_3"; gene_id "Isoform183458_3.gene"; gene_name "Isoform183458_3";
chr2	Mandalorion	transcript	19661624	19663330	.	-	.	transcript_id "Isoform183460_7"; gene_id "Isoform183460_7.gene"; gene_name "Isoform183460_7";
chr2	Mandalorion	exon	19661624	19663330	.	-	.	transcript_id "Isoform183460_7"; gene_id "Isoform183460_7.gene"; gene_name "Isoform183460_7";
chr2	Mandalorion	transcript	19662546	19665393	.	+	.	transcript_id "Isoform183464_76"; gene_id "Isoform183464_76.gene"; gene_name "Isoform183464_76";
chr2	Mandalorion	exon	19662546	19665393	.	+	.	transcript_id "Isoform183464_76"; gene_id "Isoform183464_76.gene"; gene_name "Isoform183464_76";
chr2	Mandalorion	start_codon	19662873	19662875	.	+	.	transcript_id "Isoform183464_76"; gene_id "Isoform183464_76.gene"; gene_name "Isoform183464_76";
chr2	Mandalorion	CDS	19662873	19664234	.	+	.	transcript_id "Isoform183464_76"; gene_id "Isoform183464_76.gene"; gene_name "Isoform183464_76";
chr2	Mandalorion	stop_codon	19664235	19664237	.	+	.	transcript_id "Isoform183464_76"; gene_id "Isoform183464_76.gene"; gene_name "Isoform183464_76";
chr2	Mandalorion	transcript	19662542	19666089	.	+	.	transcript_id "Isoform183465_3"; gene_id "Isoform183465_3.gene"; gene_name "Isoform183465_3";
chr2	Mandalorion	exon	19662542	19666089	.	+	.	transcript_id "Isoform183465_3"; gene_id "Isoform183465_3.gene"; gene_name "Isoform183465_3";
chr2	Mandalorion	start_codon	19662873	19662875	.	+	.	transcript_id "Isoform183465_3"; gene_id "Isoform183465_3.gene"; gene_name "Isoform183465_3";
chr2	Mandalorion	CDS	19662873	19664234	.	+	.	transcript_id "Isoform183465_3"; gene_id "Isoform183465_3.gene"; gene_name "Isoform183465_3";
chr2	Mandalorion	stop_codon	19664235	19664237	.	+	.	transcript_id "Isoform183465_3"; gene_id "Isoform183465_3.gene"; gene_name "Isoform183465_3";
chr2	Mandalorion	transcript	19662575	19665706	.	+	.	transcript_id "Isoform183466_3"; gene_id "Isoform183466_3.gene"; gene_name "Isoform183466_3";
chr2	Mandalorion	exon	19662575	19665706	.	+	.	transcript_id "Isoform183466_3"; gene_id "Isoform183466_3.gene"; gene_name "Isoform183466_3";
chr2	Mandalorion	start_codon	19662873	19662875	.	+	.	transcript_id "Isoform183466_3"; gene_id "Isoform183466_3.gene"; gene_name "Isoform183466_3";
chr2	Mandalorion	CDS	19662873	19664234	.	+	.	transcript_id "Isoform183466_3"; gene_id "Isoform183466_3.gene"; gene_name "Isoform183466_3";
chr2	Mandalorion	stop_codon	19664235	19664237	.	+	.	transcript_id "Isoform183466_3"; gene_id "Isoform183466_3.gene"; gene_name "Isoform183466_3";
chr2	Mandalorion	transcript	19662719	19666087	.	+	.	transcript_id "Isoform183475_3"; gene_id "Isoform183475_3.gene"; gene_name "Isoform183475_3";
chr2	Mandalorion	exon	19662719	19666087	.	+	.	transcript_id "Isoform183475_3"; gene_id "Isoform183475_3.gene"; gene_name "Isoform183475_3";
chr2	Mandalorion	start_codon	19662873	19662875	.	+	.	transcript_id "Isoform183475_3"; gene_id "Isoform183475_3.gene"; gene_name "Isoform183475_3";
chr2	Mandalorion	CDS	19662873	19664234	.	+	.	transcript_id "Isoform183475_3"; gene_id "Isoform183475_3.gene"; gene_name "Isoform183475_3";
chr2	Mandalorion	stop_codon	19664235	19664237	.	+	.	transcript_id "Isoform183475_3"; gene_id "Isoform183475_3.gene"; gene_name "Isoform183475_3";
chr2	Mandalorion	transcript	20731050	20741610	.	-	.	transcript_id "Isoform183486_11"; gene_id "Isoform183486_11.gene"; gene_name "Isoform183486_11";
chr2	Mandalorion	exon	20731050	20731559	.	-	.	transcript_id "Isoform183486_11"; gene_id "Isoform183486_11.gene"; gene_name "Isoform183486_11";
chr2	Mandalorion	exon	20741340	20741610	.	-	.	transcript_id "Isoform183486_11"; gene_id "Isoform183486_11.gene"; gene_name "Isoform183486_11";
chr2	Mandalorion	transcript	20886032	20973804	.	-	.	transcript_id "Isoform183490_3"; gene_id "Isoform183490_3.gene"; gene_name "Isoform183490_3";
chr2	Mandalorion	exon	20886032	20886662	.	-	.	transcript_id "Isoform183490_3"; gene_id "Isoform183490_3.gene"; gene_name "Isoform183490_3";
chr2	Mandalorion	CDS	20886036	20886662	.	-	.	transcript_id "Isoform183490_3"; gene_id "Isoform183490_3.gene"; gene_name "Isoform183490_3";
chr2	Mandalorion	stop_codon	20886033	20886035	.	-	.	transcript_id "Isoform183490_3"; gene_id "Isoform183490_3.gene"; gene_name "Isoform183490_3";
chr2	Mandalorion	exon	20891917	20891971	.	-	.	transcript_id "Isoform183490_3"; gene_id "Isoform183490_3.gene"; gene_name "Isoform183490_3";
chr2	Mandalorion	CDS	20891917	20891971	.	-	.	transcript_id "Isoform183490_3"; gene_id "Isoform183490_3.gene"; gene_name "Isoform183490_3";
chr2	Mandalorion	exon	20894686	20894764	.	-	.	transcript_id "Isoform183490_3"; gene_id "Isoform183490_3.gene"; gene_name "Isoform183490_3";
chr2	Mandalorion	CDS	20894686	20894764	.	-	.	transcript_id "Isoform183490_3"; gene_id "Isoform183490_3.gene"; gene_name "Isoform183490_3";
chr2	Mandalorion	exon	20896896	20896988	.	-	.	transcript_id "Isoform183490_3"; gene_id "Isoform183490_3.gene"; gene_name "Isoform183490_3";
chr2	Mandalorion	CDS	20896896	20896988	.	-	.	transcript_id "Isoform183490_3"; gene_id "Isoform183490_3.gene"; gene_name "Isoform183490_3";
chr2	Mandalorion	exon	20917088	20917112	.	-	.	transcript_id "Isoform183490_3"; gene_id "Isoform183490_3.gene"; gene_name "Isoform183490_3";
chr2	Mandalorion	CDS	20917088	20917112	.	-	.	transcript_id "Isoform183490_3"; gene_id "Isoform183490_3.gene"; gene_name "Isoform183490_3";
chr2	Mandalorion	exon	20919443	20919622	.	-	.	transcript_id "Isoform183490_3"; gene_id "Isoform183490_3.gene"; gene_name "Isoform183490_3";
chr2	Mandalorion	CDS	20919443	20919622	.	-	.	transcript_id "Isoform183490_3"; gene_id "Isoform183490_3.gene"; gene_name "Isoform183490_3";
chr2	Mandalorion	exon	20972141	20972531	.	-	.	transcript_id "Isoform183490_3"; gene_id "Isoform183490_3.gene"; gene_name "Isoform183490_3";
chr2	Mandalorion	start_codon	20972216	20972218	.	-	.	transcript_id "Isoform183490_3"; gene_id "Isoform183490_3.gene"; gene_name "Isoform183490_3";
chr2	Mandalorion	CDS	20972141	20972218	.	-	.	transcript_id "Isoform183490_3"; gene_id "Isoform183490_3.gene"; gene_name "Isoform183490_3";
chr2	Mandalorion	exon	20973291	20973804	.	-	.	transcript_id "Isoform183490_3"; gene_id "Isoform183490_3.gene"; gene_name "Isoform183490_3";
chr2	Mandalorion	transcript	20896184	20973799	.	-	.	transcript_id "Isoform183491_5"; gene_id "Isoform183491_5.gene"; gene_name "Isoform183491_5";
chr2	Mandalorion	exon	20896184	20896988	.	-	.	transcript_id "Isoform183491_5"; gene_id "Isoform183491_5.gene"; gene_name "Isoform183491_5";
chr2	Mandalorion	CDS	20896738	20896988	.	-	.	transcript_id "Isoform183491_5"; gene_id "Isoform183491_5.gene"; gene_name "Isoform183491_5";
chr2	Mandalorion	stop_codon	20896735	20896737	.	-	.	transcript_id "Isoform183491_5"; gene_id "Isoform183491_5.gene"; gene_name "Isoform183491_5";
chr2	Mandalorion	exon	20917088	20917112	.	-	.	transcript_id "Isoform183491_5"; gene_id "Isoform183491_5.gene"; gene_name "Isoform183491_5";
chr2	Mandalorion	CDS	20917088	20917112	.	-	.	transcript_id "Isoform183491_5"; gene_id "Isoform183491_5.gene"; gene_name "Isoform183491_5";
chr2	Mandalorion	exon	20919443	20919622	.	-	.	transcript_id "Isoform183491_5"; gene_id "Isoform183491_5.gene"; gene_name "Isoform183491_5";
chr2	Mandalorion	CDS	20919443	20919622	.	-	.	transcript_id "Isoform183491_5"; gene_id "Isoform183491_5.gene"; gene_name "Isoform183491_5";
chr2	Mandalorion	exon	20972141	20972531	.	-	.	transcript_id "Isoform183491_5"; gene_id "Isoform183491_5.gene"; gene_name "Isoform183491_5";
chr2	Mandalorion	start_codon	20972216	20972218	.	-	.	transcript_id "Isoform183491_5"; gene_id "Isoform183491_5.gene"; gene_name "Isoform183491_5";
chr2	Mandalorion	CDS	20972141	20972218	.	-	.	transcript_id "Isoform183491_5"; gene_id "Isoform183491_5.gene"; gene_name "Isoform183491_5";
chr2	Mandalorion	exon	20973291	20973799	.	-	.	transcript_id "Isoform183491_5"; gene_id "Isoform183491_5.gene"; gene_name "Isoform183491_5";
chr2	Mandalorion	transcript	20852750	20864751	.	-	.	transcript_id "Isoform183494_4"; gene_id "Isoform183494_4.gene"; gene_name "Isoform183494_4";
chr2	Mandalorion	exon	20852750	20855196	.	-	.	transcript_id "Isoform183494_4"; gene_id "Isoform183494_4.gene"; gene_name "Isoform183494_4";
chr2	Mandalorion	CDS	20853526	20855196	.	-	.	transcript_id "Isoform183494_4"; gene_id "Isoform183494_4.gene"; gene_name "Isoform183494_4";
chr2	Mandalorion	stop_codon	20853523	20853525	.	-	.	transcript_id "Isoform183494_4"; gene_id "Isoform183494_4.gene"; gene_name "Isoform183494_4";
chr2	Mandalorion	exon	20857849	20857880	.	-	.	transcript_id "Isoform183494_4"; gene_id "Isoform183494_4.gene"; gene_name "Isoform183494_4";
chr2	Mandalorion	CDS	20857849	20857880	.	-	.	transcript_id "Isoform183494_4"; gene_id "Isoform183494_4.gene"; gene_name "Isoform183494_4";
chr2	Mandalorion	exon	20859746	20859851	.	-	.	transcript_id "Isoform183494_4"; gene_id "Isoform183494_4.gene"; gene_name "Isoform183494_4";
chr2	Mandalorion	CDS	20859746	20859851	.	-	.	transcript_id "Isoform183494_4"; gene_id "Isoform183494_4.gene"; gene_name "Isoform183494_4";
chr2	Mandalorion	exon	20860165	20860206	.	-	.	transcript_id "Isoform183494_4"; gene_id "Isoform183494_4.gene"; gene_name "Isoform183494_4";
chr2	Mandalorion	CDS	20860165	20860206	.	-	.	transcript_id "Isoform183494_4"; gene_id "Isoform183494_4.gene"; gene_name "Isoform183494_4";
chr2	Mandalorion	exon	20860392	20860517	.	-	.	transcript_id "Isoform183494_4"; gene_id "Isoform183494_4.gene"; gene_name "Isoform183494_4";
chr2	Mandalorion	CDS	20860392	20860517	.	-	.	transcript_id "Isoform183494_4"; gene_id "Isoform183494_4.gene"; gene_name "Isoform183494_4";
chr2	Mandalorion	exon	20863712	20863801	.	-	.	transcript_id "Isoform183494_4"; gene_id "Isoform183494_4.gene"; gene_name "Isoform183494_4";
chr2	Mandalorion	CDS	20863712	20863801	.	-	.	transcript_id "Isoform183494_4"; gene_id "Isoform183494_4.gene"; gene_name "Isoform183494_4";
chr2	Mandalorion	exon	20863878	20863951	.	-	.	transcript_id "Isoform183494_4"; gene_id "Isoform183494_4.gene"; gene_name "Isoform183494_4";
chr2	Mandalorion	CDS	20863878	20863951	.	-	.	transcript_id "Isoform183494_4"; gene_id "Isoform183494_4.gene"; gene_name "Isoform183494_4";
chr2	Mandalorion	exon	20864529	20864607	.	-	.	transcript_id "Isoform183494_4"; gene_id "Isoform183494_4.gene"; gene_name "Isoform183494_4";
chr2	Mandalorion	CDS	20864529	20864607	.	-	.	transcript_id "Isoform183494_4"; gene_id "Isoform183494_4.gene"; gene_name "Isoform183494_4";
chr2	Mandalorion	exon	20864692	20864751	.	-	.	transcript_id "Isoform183494_4"; gene_id "Isoform183494_4.gene"; gene_name "Isoform183494_4";
chr2	Mandalorion	start_codon	20864740	20864742	.	-	.	transcript_id "Isoform183494_4"; gene_id "Isoform183494_4.gene"; gene_name "Isoform183494_4";
chr2	Mandalorion	CDS	20864692	20864742	.	-	.	transcript_id "Isoform183494_4"; gene_id "Isoform183494_4.gene"; gene_name "Isoform183494_4";
chr2	Mandalorion	transcript	20973499	20975160	.	+	.	transcript_id "Isoform183497_4"; gene_id "Isoform183497_4.gene"; gene_name "Isoform183497_4";
chr2	Mandalorion	exon	20973499	20974194	.	+	.	transcript_id "Isoform183497_4"; gene_id "Isoform183497_4.gene"; gene_name "Isoform183497_4";
chr2	Mandalorion	exon	20974285	20975160	.	+	.	transcript_id "Isoform183497_4"; gene_id "Isoform183497_4.gene"; gene_name "Isoform183497_4";
chr2	Mandalorion	transcript	21210535	21218545	.	+	.	transcript_id "Isoform183506_55"; gene_id "Isoform183506_55.gene"; gene_name "Isoform183506_55";
chr2	Mandalorion	exon	21210535	21210656	.	+	.	transcript_id "Isoform183506_55"; gene_id "Isoform183506_55.gene"; gene_name "Isoform183506_55";
chr2	Mandalorion	exon	21214696	21214852	.	+	.	transcript_id "Isoform183506_55"; gene_id "Isoform183506_55.gene"; gene_name "Isoform183506_55";
chr2	Mandalorion	exon	21216201	21218545	.	+	.	transcript_id "Isoform183506_55"; gene_id "Isoform183506_55.gene"; gene_name "Isoform183506_55";
chr2	Mandalorion	start_codon	21216248	21216250	.	+	.	transcript_id "Isoform183506_55"; gene_id "Isoform183506_55.gene"; gene_name "Isoform183506_55";
chr2	Mandalorion	CDS	21216248	21218488	.	+	.	transcript_id "Isoform183506_55"; gene_id "Isoform183506_55.gene"; gene_name "Isoform183506_55";
chr2	Mandalorion	stop_codon	21218489	21218491	.	+	.	transcript_id "Isoform183506_55"; gene_id "Isoform183506_55.gene"; gene_name "Isoform183506_55";
chr2	Mandalorion	transcript	21210545	21219497	.	+	.	transcript_id "Isoform183507_4"; gene_id "Isoform183507_4.gene"; gene_name "Isoform183507_4";
chr2	Mandalorion	exon	21210545	21210656	.	+	.	transcript_id "Isoform183507_4"; gene_id "Isoform183507_4.gene"; gene_name "Isoform183507_4";
chr2	Mandalorion	exon	21214696	21214852	.	+	.	transcript_id "Isoform183507_4"; gene_id "Isoform183507_4.gene"; gene_name "Isoform183507_4";
chr2	Mandalorion	exon	21216201	21219497	.	+	.	transcript_id "Isoform183507_4"; gene_id "Isoform183507_4.gene"; gene_name "Isoform183507_4";
chr2	Mandalorion	start_codon	21216248	21216250	.	+	.	transcript_id "Isoform183507_4"; gene_id "Isoform183507_4.gene"; gene_name "Isoform183507_4";
chr2	Mandalorion	CDS	21216248	21218488	.	+	.	transcript_id "Isoform183507_4"; gene_id "Isoform183507_4.gene"; gene_name "Isoform183507_4";
chr2	Mandalorion	stop_codon	21218489	21218491	.	+	.	transcript_id "Isoform183507_4"; gene_id "Isoform183507_4.gene"; gene_name "Isoform183507_4";
chr2	Mandalorion	transcript	21210565	21218544	.	+	.	transcript_id "Isoform183508_6"; gene_id "Isoform183508_6.gene"; gene_name "Isoform183508_6";
chr2	Mandalorion	exon	21210565	21210656	.	+	.	transcript_id "Isoform183508_6"; gene_id "Isoform183508_6.gene"; gene_name "Isoform183508_6";
chr2	Mandalorion	exon	21214696	21214852	.	+	.	transcript_id "Isoform183508_6"; gene_id "Isoform183508_6.gene"; gene_name "Isoform183508_6";
chr2	Mandalorion	exon	21217773	21218544	.	+	.	transcript_id "Isoform183508_6"; gene_id "Isoform183508_6.gene"; gene_name "Isoform183508_6";
chr2	Mandalorion	start_codon	21217811	21217813	.	+	.	transcript_id "Isoform183508_6"; gene_id "Isoform183508_6.gene"; gene_name "Isoform183508_6";
chr2	Mandalorion	CDS	21217811	21218488	.	+	.	transcript_id "Isoform183508_6"; gene_id "Isoform183508_6.gene"; gene_name "Isoform183508_6";
chr2	Mandalorion	stop_codon	21218489	21218491	.	+	.	transcript_id "Isoform183508_6"; gene_id "Isoform183508_6.gene"; gene_name "Isoform183508_6";
chr2	Mandalorion	transcript	21210544	21219495	.	+	.	transcript_id "Isoform183509_6"; gene_id "Isoform183509_6.gene"; gene_name "Isoform183509_6";
chr2	Mandalorion	exon	21210544	21210656	.	+	.	transcript_id "Isoform183509_6"; gene_id "Isoform183509_6.gene"; gene_name "Isoform183509_6";
chr2	Mandalorion	exon	21214696	21214852	.	+	.	transcript_id "Isoform183509_6"; gene_id "Isoform183509_6.gene"; gene_name "Isoform183509_6";
chr2	Mandalorion	exon	21217773	21219495	.	+	.	transcript_id "Isoform183509_6"; gene_id "Isoform183509_6.gene"; gene_name "Isoform183509_6";
chr2	Mandalorion	start_codon	21217811	21217813	.	+	.	transcript_id "Isoform183509_6"; gene_id "Isoform183509_6.gene"; gene_name "Isoform183509_6";
chr2	Mandalorion	CDS	21217811	21218488	.	+	.	transcript_id "Isoform183509_6"; gene_id "Isoform183509_6.gene"; gene_name "Isoform183509_6";
chr2	Mandalorion	stop_codon	21218489	21218491	.	+	.	transcript_id "Isoform183509_6"; gene_id "Isoform183509_6.gene"; gene_name "Isoform183509_6";
chr2	Mandalorion	transcript	21210564	21218545	.	+	.	transcript_id "Isoform183510_6"; gene_id "Isoform183510_6.gene"; gene_name "Isoform183510_6";
chr2	Mandalorion	exon	21210564	21210869	.	+	.	transcript_id "Isoform183510_6"; gene_id "Isoform183510_6.gene"; gene_name "Isoform183510_6";
chr2	Mandalorion	exon	21214696	21214852	.	+	.	transcript_id "Isoform183510_6"; gene_id "Isoform183510_6.gene"; gene_name "Isoform183510_6";
chr2	Mandalorion	exon	21216201	21218545	.	+	.	transcript_id "Isoform183510_6"; gene_id "Isoform183510_6.gene"; gene_name "Isoform183510_6";
chr2	Mandalorion	start_codon	21216248	21216250	.	+	.	transcript_id "Isoform183510_6"; gene_id "Isoform183510_6.gene"; gene_name "Isoform183510_6";
chr2	Mandalorion	CDS	21216248	21218488	.	+	.	transcript_id "Isoform183510_6"; gene_id "Isoform183510_6.gene"; gene_name "Isoform183510_6";
chr2	Mandalorion	stop_codon	21218489	21218491	.	+	.	transcript_id "Isoform183510_6"; gene_id "Isoform183510_6.gene"; gene_name "Isoform183510_6";
chr2	Mandalorion	transcript	22664420	22739573	.	+	.	transcript_id "Isoform183512_6"; gene_id "Isoform183512_6.gene"; gene_name "Isoform183512_6";
chr2	Mandalorion	exon	22664420	22664533	.	+	.	transcript_id "Isoform183512_6"; gene_id "Isoform183512_6.gene"; gene_name "Isoform183512_6";
chr2	Mandalorion	exon	22706965	22707036	.	+	.	transcript_id "Isoform183512_6"; gene_id "Isoform183512_6.gene"; gene_name "Isoform183512_6";
chr2	Mandalorion	start_codon	22706965	22706967	.	+	.	transcript_id "Isoform183512_6"; gene_id "Isoform183512_6.gene"; gene_name "Isoform183512_6";
chr2	Mandalorion	CDS	22706965	22707036	.	+	.	transcript_id "Isoform183512_6"; gene_id "Isoform183512_6.gene"; gene_name "Isoform183512_6";
chr2	Mandalorion	exon	22709617	22709704	.	+	.	transcript_id "Isoform183512_6"; gene_id "Isoform183512_6.gene"; gene_name "Isoform183512_6";
chr2	Mandalorion	CDS	22709617	22709704	.	+	.	transcript_id "Isoform183512_6"; gene_id "Isoform183512_6.gene"; gene_name "Isoform183512_6";
chr2	Mandalorion	exon	22713307	22713608	.	+	.	transcript_id "Isoform183512_6"; gene_id "Isoform183512_6.gene"; gene_name "Isoform183512_6";
chr2	Mandalorion	CDS	22713307	22713608	.	+	.	transcript_id "Isoform183512_6"; gene_id "Isoform183512_6.gene"; gene_name "Isoform183512_6";
chr2	Mandalorion	exon	22716862	22716939	.	+	.	transcript_id "Isoform183512_6"; gene_id "Isoform183512_6.gene"; gene_name "Isoform183512_6";
chr2	Mandalorion	CDS	22716862	22716939	.	+	.	transcript_id "Isoform183512_6"; gene_id "Isoform183512_6.gene"; gene_name "Isoform183512_6";
chr2	Mandalorion	exon	22724268	22724427	.	+	.	transcript_id "Isoform183512_6"; gene_id "Isoform183512_6.gene"; gene_name "Isoform183512_6";
chr2	Mandalorion	CDS	22724268	22724427	.	+	.	transcript_id "Isoform183512_6"; gene_id "Isoform183512_6.gene"; gene_name "Isoform183512_6";
chr2	Mandalorion	exon	22725930	22726051	.	+	.	transcript_id "Isoform183512_6"; gene_id "Isoform183512_6.gene"; gene_name "Isoform183512_6";
chr2	Mandalorion	CDS	22725930	22726051	.	+	.	transcript_id "Isoform183512_6"; gene_id "Isoform183512_6.gene"; gene_name "Isoform183512_6";
chr2	Mandalorion	exon	22739549	22739573	.	+	.	transcript_id "Isoform183512_6"; gene_id "Isoform183512_6.gene"; gene_name "Isoform183512_6";
chr2	Mandalorion	CDS	22739549	22739569	.	+	.	transcript_id "Isoform183512_6"; gene_id "Isoform183512_6.gene"; gene_name "Isoform183512_6";
chr2	Mandalorion	stop_codon	22739570	22739572	.	+	.	transcript_id "Isoform183512_6"; gene_id "Isoform183512_6.gene"; gene_name "Isoform183512_6";
chr2	Mandalorion	transcript	22830380	22930205	.	-	.	transcript_id "Isoform183520_26"; gene_id "Isoform183520_26.gene"; gene_name "Isoform183520_26";
chr2	Mandalorion	exon	22830380	22832059	.	-	.	transcript_id "Isoform183520_26"; gene_id "Isoform183520_26.gene"; gene_name "Isoform183520_26";
chr2	Mandalorion	CDS	22831887	22832059	.	-	.	transcript_id "Isoform183520_26"; gene_id "Isoform183520_26.gene"; gene_name "Isoform183520_26";
chr2	Mandalorion	stop_codon	22831884	22831886	.	-	.	transcript_id "Isoform183520_26"; gene_id "Isoform183520_26.gene"; gene_name "Isoform183520_26";
chr2	Mandalorion	exon	22836588	22836773	.	-	.	transcript_id "Isoform183520_26"; gene_id "Isoform183520_26.gene"; gene_name "Isoform183520_26";
chr2	Mandalorion	CDS	22836588	22836773	.	-	.	transcript_id "Isoform183520_26"; gene_id "Isoform183520_26.gene"; gene_name "Isoform183520_26";
chr2	Mandalorion	exon	22840196	22840282	.	-	.	transcript_id "Isoform183520_26"; gene_id "Isoform183520_26.gene"; gene_name "Isoform183520_26";
chr2	Mandalorion	CDS	22840196	22840282	.	-	.	transcript_id "Isoform183520_26"; gene_id "Isoform183520_26.gene"; gene_name "Isoform183520_26";
chr2	Mandalorion	exon	22843447	22843620	.	-	.	transcript_id "Isoform183520_26"; gene_id "Isoform183520_26.gene"; gene_name "Isoform183520_26";
chr2	Mandalorion	CDS	22843447	22843620	.	-	.	transcript_id "Isoform183520_26"; gene_id "Isoform183520_26.gene"; gene_name "Isoform183520_26";
chr2	Mandalorion	exon	22847030	22847130	.	-	.	transcript_id "Isoform183520_26"; gene_id "Isoform183520_26.gene"; gene_name "Isoform183520_26";
chr2	Mandalorion	CDS	22847030	22847130	.	-	.	transcript_id "Isoform183520_26"; gene_id "Isoform183520_26.gene"; gene_name "Isoform183520_26";
chr2	Mandalorion	exon	22850719	22850859	.	-	.	transcript_id "Isoform183520_26"; gene_id "Isoform183520_26.gene"; gene_name "Isoform183520_26";
chr2	Mandalorion	CDS	22850719	22850859	.	-	.	transcript_id "Isoform183520_26"; gene_id "Isoform183520_26.gene"; gene_name "Isoform183520_26";
chr2	Mandalorion	exon	22852413	22852513	.	-	.	transcript_id "Isoform183520_26"; gene_id "Isoform183520_26.gene"; gene_name "Isoform183520_26";
chr2	Mandalorion	CDS	22852413	22852513	.	-	.	transcript_id "Isoform183520_26"; gene_id "Isoform183520_26.gene"; gene_name "Isoform183520_26";
chr2	Mandalorion	exon	22861095	22861271	.	-	.	transcript_id "Isoform183520_26"; gene_id "Isoform183520_26.gene"; gene_name "Isoform183520_26";
chr2	Mandalorion	CDS	22861095	22861271	.	-	.	transcript_id "Isoform183520_26"; gene_id "Isoform183520_26.gene"; gene_name "Isoform183520_26";
chr2	Mandalorion	exon	22884535	22884702	.	-	.	transcript_id "Isoform183520_26"; gene_id "Isoform183520_26.gene"; gene_name "Isoform183520_26";
chr2	Mandalorion	CDS	22884535	22884702	.	-	.	transcript_id "Isoform183520_26"; gene_id "Isoform183520_26.gene"; gene_name "Isoform183520_26";
chr2	Mandalorion	exon	22929961	22930205	.	-	.	transcript_id "Isoform183520_26"; gene_id "Isoform183520_26.gene"; gene_name "Isoform183520_26";
chr2	Mandalorion	start_codon	22930075	22930077	.	-	.	transcript_id "Isoform183520_26"; gene_id "Isoform183520_26.gene"; gene_name "Isoform183520_26";
chr2	Mandalorion	CDS	22929961	22930077	.	-	.	transcript_id "Isoform183520_26"; gene_id "Isoform183520_26.gene"; gene_name "Isoform183520_26";
chr2	Mandalorion	transcript	22831244	22930176	.	-	.	transcript_id "Isoform183524_36"; gene_id "Isoform183524_36.gene"; gene_name "Isoform183524_36";
chr2	Mandalorion	exon	22831244	22832059	.	-	.	transcript_id "Isoform183524_36"; gene_id "Isoform183524_36.gene"; gene_name "Isoform183524_36";
chr2	Mandalorion	CDS	22831887	22832059	.	-	.	transcript_id "Isoform183524_36"; gene_id "Isoform183524_36.gene"; gene_name "Isoform183524_36";
chr2	Mandalorion	stop_codon	22831884	22831886	.	-	.	transcript_id "Isoform183524_36"; gene_id "Isoform183524_36.gene"; gene_name "Isoform183524_36";
chr2	Mandalorion	exon	22836588	22836773	.	-	.	transcript_id "Isoform183524_36"; gene_id "Isoform183524_36.gene"; gene_name "Isoform183524_36";
chr2	Mandalorion	CDS	22836588	22836773	.	-	.	transcript_id "Isoform183524_36"; gene_id "Isoform183524_36.gene"; gene_name "Isoform183524_36";
chr2	Mandalorion	exon	22840196	22840282	.	-	.	transcript_id "Isoform183524_36"; gene_id "Isoform183524_36.gene"; gene_name "Isoform183524_36";
chr2	Mandalorion	CDS	22840196	22840282	.	-	.	transcript_id "Isoform183524_36"; gene_id "Isoform183524_36.gene"; gene_name "Isoform183524_36";
chr2	Mandalorion	exon	22843447	22843620	.	-	.	transcript_id "Isoform183524_36"; gene_id "Isoform183524_36.gene"; gene_name "Isoform183524_36";
chr2	Mandalorion	CDS	22843447	22843620	.	-	.	transcript_id "Isoform183524_36"; gene_id "Isoform183524_36.gene"; gene_name "Isoform183524_36";
chr2	Mandalorion	exon	22847030	22847130	.	-	.	transcript_id "Isoform183524_36"; gene_id "Isoform183524_36.gene"; gene_name "Isoform183524_36";
chr2	Mandalorion	CDS	22847030	22847130	.	-	.	transcript_id "Isoform183524_36"; gene_id "Isoform183524_36.gene"; gene_name "Isoform183524_36";
chr2	Mandalorion	exon	22850719	22850859	.	-	.	transcript_id "Isoform183524_36"; gene_id "Isoform183524_36.gene"; gene_name "Isoform183524_36";
chr2	Mandalorion	CDS	22850719	22850859	.	-	.	transcript_id "Isoform183524_36"; gene_id "Isoform183524_36.gene"; gene_name "Isoform183524_36";
chr2	Mandalorion	exon	22852413	22852513	.	-	.	transcript_id "Isoform183524_36"; gene_id "Isoform183524_36.gene"; gene_name "Isoform183524_36";
chr2	Mandalorion	CDS	22852413	22852513	.	-	.	transcript_id "Isoform183524_36"; gene_id "Isoform183524_36.gene"; gene_name "Isoform183524_36";
chr2	Mandalorion	exon	22861095	22861271	.	-	.	transcript_id "Isoform183524_36"; gene_id "Isoform183524_36.gene"; gene_name "Isoform183524_36";
chr2	Mandalorion	CDS	22861095	22861271	.	-	.	transcript_id "Isoform183524_36"; gene_id "Isoform183524_36.gene"; gene_name "Isoform183524_36";
chr2	Mandalorion	exon	22884535	22884702	.	-	.	transcript_id "Isoform183524_36"; gene_id "Isoform183524_36.gene"; gene_name "Isoform183524_36";
chr2	Mandalorion	CDS	22884535	22884702	.	-	.	transcript_id "Isoform183524_36"; gene_id "Isoform183524_36.gene"; gene_name "Isoform183524_36";
chr2	Mandalorion	exon	22929961	22930176	.	-	.	transcript_id "Isoform183524_36"; gene_id "Isoform183524_36.gene"; gene_name "Isoform183524_36";
chr2	Mandalorion	start_codon	22930075	22930077	.	-	.	transcript_id "Isoform183524_36"; gene_id "Isoform183524_36.gene"; gene_name "Isoform183524_36";
chr2	Mandalorion	CDS	22929961	22930077	.	-	.	transcript_id "Isoform183524_36"; gene_id "Isoform183524_36.gene"; gene_name "Isoform183524_36";
chr2	Mandalorion	transcript	22831244	22930242	.	-	.	transcript_id "Isoform183525_16"; gene_id "Isoform183525_16.gene"; gene_name "Isoform183525_16";
chr2	Mandalorion	exon	22831244	22832059	.	-	.	transcript_id "Isoform183525_16"; gene_id "Isoform183525_16.gene"; gene_name "Isoform183525_16";
chr2	Mandalorion	CDS	22831887	22832059	.	-	.	transcript_id "Isoform183525_16"; gene_id "Isoform183525_16.gene"; gene_name "Isoform183525_16";
chr2	Mandalorion	stop_codon	22831884	22831886	.	-	.	transcript_id "Isoform183525_16"; gene_id "Isoform183525_16.gene"; gene_name "Isoform183525_16";
chr2	Mandalorion	exon	22836588	22836773	.	-	.	transcript_id "Isoform183525_16"; gene_id "Isoform183525_16.gene"; gene_name "Isoform183525_16";
chr2	Mandalorion	CDS	22836588	22836773	.	-	.	transcript_id "Isoform183525_16"; gene_id "Isoform183525_16.gene"; gene_name "Isoform183525_16";
chr2	Mandalorion	exon	22840196	22840282	.	-	.	transcript_id "Isoform183525_16"; gene_id "Isoform183525_16.gene"; gene_name "Isoform183525_16";
chr2	Mandalorion	CDS	22840196	22840282	.	-	.	transcript_id "Isoform183525_16"; gene_id "Isoform183525_16.gene"; gene_name "Isoform183525_16";
chr2	Mandalorion	exon	22843447	22843620	.	-	.	transcript_id "Isoform183525_16"; gene_id "Isoform183525_16.gene"; gene_name "Isoform183525_16";
chr2	Mandalorion	CDS	22843447	22843620	.	-	.	transcript_id "Isoform183525_16"; gene_id "Isoform183525_16.gene"; gene_name "Isoform183525_16";
chr2	Mandalorion	exon	22847030	22847130	.	-	.	transcript_id "Isoform183525_16"; gene_id "Isoform183525_16.gene"; gene_name "Isoform183525_16";
chr2	Mandalorion	CDS	22847030	22847130	.	-	.	transcript_id "Isoform183525_16"; gene_id "Isoform183525_16.gene"; gene_name "Isoform183525_16";
chr2	Mandalorion	exon	22850719	22850859	.	-	.	transcript_id "Isoform183525_16"; gene_id "Isoform183525_16.gene"; gene_name "Isoform183525_16";
chr2	Mandalorion	CDS	22850719	22850859	.	-	.	transcript_id "Isoform183525_16"; gene_id "Isoform183525_16.gene"; gene_name "Isoform183525_16";
chr2	Mandalorion	exon	22852413	22852513	.	-	.	transcript_id "Isoform183525_16"; gene_id "Isoform183525_16.gene"; gene_name "Isoform183525_16";
chr2	Mandalorion	CDS	22852413	22852513	.	-	.	transcript_id "Isoform183525_16"; gene_id "Isoform183525_16.gene"; gene_name "Isoform183525_16";
chr2	Mandalorion	exon	22861095	22861271	.	-	.	transcript_id "Isoform183525_16"; gene_id "Isoform183525_16.gene"; gene_name "Isoform183525_16";
chr2	Mandalorion	CDS	22861095	22861271	.	-	.	transcript_id "Isoform183525_16"; gene_id "Isoform183525_16.gene"; gene_name "Isoform183525_16";
chr2	Mandalorion	exon	22884535	22884702	.	-	.	transcript_id "Isoform183525_16"; gene_id "Isoform183525_16.gene"; gene_name "Isoform183525_16";
chr2	Mandalorion	CDS	22884535	22884702	.	-	.	transcript_id "Isoform183525_16"; gene_id "Isoform183525_16.gene"; gene_name "Isoform183525_16";
chr2	Mandalorion	exon	22929961	22930242	.	-	.	transcript_id "Isoform183525_16"; gene_id "Isoform183525_16.gene"; gene_name "Isoform183525_16";
chr2	Mandalorion	start_codon	22930075	22930077	.	-	.	transcript_id "Isoform183525_16"; gene_id "Isoform183525_16.gene"; gene_name "Isoform183525_16";
chr2	Mandalorion	CDS	22929961	22930077	.	-	.	transcript_id "Isoform183525_16"; gene_id "Isoform183525_16.gene"; gene_name "Isoform183525_16";
chr2	Mandalorion	transcript	22830097	22930205	.	-	.	transcript_id "Isoform183538_18"; gene_id "Isoform183538_18.gene"; gene_name "Isoform183538_18";
chr2	Mandalorion	exon	22830097	22832059	.	-	.	transcript_id "Isoform183538_18"; gene_id "Isoform183538_18.gene"; gene_name "Isoform183538_18";
chr2	Mandalorion	CDS	22831887	22832059	.	-	.	transcript_id "Isoform183538_18"; gene_id "Isoform183538_18.gene"; gene_name "Isoform183538_18";
chr2	Mandalorion	stop_codon	22831884	22831886	.	-	.	transcript_id "Isoform183538_18"; gene_id "Isoform183538_18.gene"; gene_name "Isoform183538_18";
chr2	Mandalorion	exon	22836588	22836773	.	-	.	transcript_id "Isoform183538_18"; gene_id "Isoform183538_18.gene"; gene_name "Isoform183538_18";
chr2	Mandalorion	CDS	22836588	22836773	.	-	.	transcript_id "Isoform183538_18"; gene_id "Isoform183538_18.gene"; gene_name "Isoform183538_18";
chr2	Mandalorion	exon	22840196	22840282	.	-	.	transcript_id "Isoform183538_18"; gene_id "Isoform183538_18.gene"; gene_name "Isoform183538_18";
chr2	Mandalorion	CDS	22840196	22840282	.	-	.	transcript_id "Isoform183538_18"; gene_id "Isoform183538_18.gene"; gene_name "Isoform183538_18";
chr2	Mandalorion	exon	22843447	22843623	.	-	.	transcript_id "Isoform183538_18"; gene_id "Isoform183538_18.gene"; gene_name "Isoform183538_18";
chr2	Mandalorion	CDS	22843447	22843623	.	-	.	transcript_id "Isoform183538_18"; gene_id "Isoform183538_18.gene"; gene_name "Isoform183538_18";
chr2	Mandalorion	exon	22847030	22847130	.	-	.	transcript_id "Isoform183538_18"; gene_id "Isoform183538_18.gene"; gene_name "Isoform183538_18";
chr2	Mandalorion	CDS	22847030	22847130	.	-	.	transcript_id "Isoform183538_18"; gene_id "Isoform183538_18.gene"; gene_name "Isoform183538_18";
chr2	Mandalorion	exon	22850719	22850859	.	-	.	transcript_id "Isoform183538_18"; gene_id "Isoform183538_18.gene"; gene_name "Isoform183538_18";
chr2	Mandalorion	CDS	22850719	22850859	.	-	.	transcript_id "Isoform183538_18"; gene_id "Isoform183538_18.gene"; gene_name "Isoform183538_18";
chr2	Mandalorion	exon	22852413	22852513	.	-	.	transcript_id "Isoform183538_18"; gene_id "Isoform183538_18.gene"; gene_name "Isoform183538_18";
chr2	Mandalorion	CDS	22852413	22852513	.	-	.	transcript_id "Isoform183538_18"; gene_id "Isoform183538_18.gene"; gene_name "Isoform183538_18";
chr2	Mandalorion	exon	22861095	22861271	.	-	.	transcript_id "Isoform183538_18"; gene_id "Isoform183538_18.gene"; gene_name "Isoform183538_18";
chr2	Mandalorion	CDS	22861095	22861271	.	-	.	transcript_id "Isoform183538_18"; gene_id "Isoform183538_18.gene"; gene_name "Isoform183538_18";
chr2	Mandalorion	exon	22884535	22884702	.	-	.	transcript_id "Isoform183538_18"; gene_id "Isoform183538_18.gene"; gene_name "Isoform183538_18";
chr2	Mandalorion	CDS	22884535	22884702	.	-	.	transcript_id "Isoform183538_18"; gene_id "Isoform183538_18.gene"; gene_name "Isoform183538_18";
chr2	Mandalorion	exon	22929961	22930205	.	-	.	transcript_id "Isoform183538_18"; gene_id "Isoform183538_18.gene"; gene_name "Isoform183538_18";
chr2	Mandalorion	start_codon	22930075	22930077	.	-	.	transcript_id "Isoform183538_18"; gene_id "Isoform183538_18.gene"; gene_name "Isoform183538_18";
chr2	Mandalorion	CDS	22929961	22930077	.	-	.	transcript_id "Isoform183538_18"; gene_id "Isoform183538_18.gene"; gene_name "Isoform183538_18";
chr2	Mandalorion	transcript	22830380	22930233	.	-	.	transcript_id "Isoform183539_36"; gene_id "Isoform183539_36.gene"; gene_name "Isoform183539_36";
chr2	Mandalorion	exon	22830380	22832059	.	-	.	transcript_id "Isoform183539_36"; gene_id "Isoform183539_36.gene"; gene_name "Isoform183539_36";
chr2	Mandalorion	CDS	22831887	22832059	.	-	.	transcript_id "Isoform183539_36"; gene_id "Isoform183539_36.gene"; gene_name "Isoform183539_36";
chr2	Mandalorion	stop_codon	22831884	22831886	.	-	.	transcript_id "Isoform183539_36"; gene_id "Isoform183539_36.gene"; gene_name "Isoform183539_36";
chr2	Mandalorion	exon	22836588	22836773	.	-	.	transcript_id "Isoform183539_36"; gene_id "Isoform183539_36.gene"; gene_name "Isoform183539_36";
chr2	Mandalorion	CDS	22836588	22836773	.	-	.	transcript_id "Isoform183539_36"; gene_id "Isoform183539_36.gene"; gene_name "Isoform183539_36";
chr2	Mandalorion	exon	22840196	22840282	.	-	.	transcript_id "Isoform183539_36"; gene_id "Isoform183539_36.gene"; gene_name "Isoform183539_36";
chr2	Mandalorion	CDS	22840196	22840282	.	-	.	transcript_id "Isoform183539_36"; gene_id "Isoform183539_36.gene"; gene_name "Isoform183539_36";
chr2	Mandalorion	exon	22843447	22843623	.	-	.	transcript_id "Isoform183539_36"; gene_id "Isoform183539_36.gene"; gene_name "Isoform183539_36";
chr2	Mandalorion	CDS	22843447	22843623	.	-	.	transcript_id "Isoform183539_36"; gene_id "Isoform183539_36.gene"; gene_name "Isoform183539_36";
chr2	Mandalorion	exon	22847030	22847130	.	-	.	transcript_id "Isoform183539_36"; gene_id "Isoform183539_36.gene"; gene_name "Isoform183539_36";
chr2	Mandalorion	CDS	22847030	22847130	.	-	.	transcript_id "Isoform183539_36"; gene_id "Isoform183539_36.gene"; gene_name "Isoform183539_36";
chr2	Mandalorion	exon	22850719	22850859	.	-	.	transcript_id "Isoform183539_36"; gene_id "Isoform183539_36.gene"; gene_name "Isoform183539_36";
chr2	Mandalorion	CDS	22850719	22850859	.	-	.	transcript_id "Isoform183539_36"; gene_id "Isoform183539_36.gene"; gene_name "Isoform183539_36";
chr2	Mandalorion	exon	22852413	22852513	.	-	.	transcript_id "Isoform183539_36"; gene_id "Isoform183539_36.gene"; gene_name "Isoform183539_36";
chr2	Mandalorion	CDS	22852413	22852513	.	-	.	transcript_id "Isoform183539_36"; gene_id "Isoform183539_36.gene"; gene_name "Isoform183539_36";
chr2	Mandalorion	exon	22861095	22861271	.	-	.	transcript_id "Isoform183539_36"; gene_id "Isoform183539_36.gene"; gene_name "Isoform183539_36";
chr2	Mandalorion	CDS	22861095	22861271	.	-	.	transcript_id "Isoform183539_36"; gene_id "Isoform183539_36.gene"; gene_name "Isoform183539_36";
chr2	Mandalorion	exon	22884535	22884702	.	-	.	transcript_id "Isoform183539_36"; gene_id "Isoform183539_36.gene"; gene_name "Isoform183539_36";
chr2	Mandalorion	CDS	22884535	22884702	.	-	.	transcript_id "Isoform183539_36"; gene_id "Isoform183539_36.gene"; gene_name "Isoform183539_36";
chr2	Mandalorion	exon	22929961	22930233	.	-	.	transcript_id "Isoform183539_36"; gene_id "Isoform183539_36.gene"; gene_name "Isoform183539_36";
chr2	Mandalorion	start_codon	22930075	22930077	.	-	.	transcript_id "Isoform183539_36"; gene_id "Isoform183539_36.gene"; gene_name "Isoform183539_36";
chr2	Mandalorion	CDS	22929961	22930077	.	-	.	transcript_id "Isoform183539_36"; gene_id "Isoform183539_36.gene"; gene_name "Isoform183539_36";
chr2	Mandalorion	transcript	22831244	22930190	.	-	.	transcript_id "Isoform183543_60"; gene_id "Isoform183543_60.gene"; gene_name "Isoform183543_60";
chr2	Mandalorion	exon	22831244	22832059	.	-	.	transcript_id "Isoform183543_60"; gene_id "Isoform183543_60.gene"; gene_name "Isoform183543_60";
chr2	Mandalorion	CDS	22831887	22832059	.	-	.	transcript_id "Isoform183543_60"; gene_id "Isoform183543_60.gene"; gene_name "Isoform183543_60";
chr2	Mandalorion	stop_codon	22831884	22831886	.	-	.	transcript_id "Isoform183543_60"; gene_id "Isoform183543_60.gene"; gene_name "Isoform183543_60";
chr2	Mandalorion	exon	22836588	22836773	.	-	.	transcript_id "Isoform183543_60"; gene_id "Isoform183543_60.gene"; gene_name "Isoform183543_60";
chr2	Mandalorion	CDS	22836588	22836773	.	-	.	transcript_id "Isoform183543_60"; gene_id "Isoform183543_60.gene"; gene_name "Isoform183543_60";
chr2	Mandalorion	exon	22840196	22840282	.	-	.	transcript_id "Isoform183543_60"; gene_id "Isoform183543_60.gene"; gene_name "Isoform183543_60";
chr2	Mandalorion	CDS	22840196	22840282	.	-	.	transcript_id "Isoform183543_60"; gene_id "Isoform183543_60.gene"; gene_name "Isoform183543_60";
chr2	Mandalorion	exon	22843447	22843623	.	-	.	transcript_id "Isoform183543_60"; gene_id "Isoform183543_60.gene"; gene_name "Isoform183543_60";
chr2	Mandalorion	CDS	22843447	22843623	.	-	.	transcript_id "Isoform183543_60"; gene_id "Isoform183543_60.gene"; gene_name "Isoform183543_60";
chr2	Mandalorion	exon	22847030	22847130	.	-	.	transcript_id "Isoform183543_60"; gene_id "Isoform183543_60.gene"; gene_name "Isoform183543_60";
chr2	Mandalorion	CDS	22847030	22847130	.	-	.	transcript_id "Isoform183543_60"; gene_id "Isoform183543_60.gene"; gene_name "Isoform183543_60";
chr2	Mandalorion	exon	22850719	22850859	.	-	.	transcript_id "Isoform183543_60"; gene_id "Isoform183543_60.gene"; gene_name "Isoform183543_60";
chr2	Mandalorion	CDS	22850719	22850859	.	-	.	transcript_id "Isoform183543_60"; gene_id "Isoform183543_60.gene"; gene_name "Isoform183543_60";
chr2	Mandalorion	exon	22852413	22852513	.	-	.	transcript_id "Isoform183543_60"; gene_id "Isoform183543_60.gene"; gene_name "Isoform183543_60";
chr2	Mandalorion	CDS	22852413	22852513	.	-	.	transcript_id "Isoform183543_60"; gene_id "Isoform183543_60.gene"; gene_name "Isoform183543_60";
chr2	Mandalorion	exon	22861095	22861271	.	-	.	transcript_id "Isoform183543_60"; gene_id "Isoform183543_60.gene"; gene_name "Isoform183543_60";
chr2	Mandalorion	CDS	22861095	22861271	.	-	.	transcript_id "Isoform183543_60"; gene_id "Isoform183543_60.gene"; gene_name "Isoform183543_60";
chr2	Mandalorion	exon	22884535	22884702	.	-	.	transcript_id "Isoform183543_60"; gene_id "Isoform183543_60.gene"; gene_name "Isoform183543_60";
chr2	Mandalorion	CDS	22884535	22884702	.	-	.	transcript_id "Isoform183543_60"; gene_id "Isoform183543_60.gene"; gene_name "Isoform183543_60";
chr2	Mandalorion	exon	22929961	22930190	.	-	.	transcript_id "Isoform183543_60"; gene_id "Isoform183543_60.gene"; gene_name "Isoform183543_60";
chr2	Mandalorion	start_codon	22930075	22930077	.	-	.	transcript_id "Isoform183543_60"; gene_id "Isoform183543_60.gene"; gene_name "Isoform183543_60";
chr2	Mandalorion	CDS	22929961	22930077	.	-	.	transcript_id "Isoform183543_60"; gene_id "Isoform183543_60.gene"; gene_name "Isoform183543_60";
chr2	Mandalorion	transcript	22831244	22930221	.	-	.	transcript_id "Isoform183549_7"; gene_id "Isoform183549_7.gene"; gene_name "Isoform183549_7";
chr2	Mandalorion	exon	22831244	22832059	.	-	.	transcript_id "Isoform183549_7"; gene_id "Isoform183549_7.gene"; gene_name "Isoform183549_7";
chr2	Mandalorion	CDS	22831887	22832059	.	-	.	transcript_id "Isoform183549_7"; gene_id "Isoform183549_7.gene"; gene_name "Isoform183549_7";
chr2	Mandalorion	stop_codon	22831884	22831886	.	-	.	transcript_id "Isoform183549_7"; gene_id "Isoform183549_7.gene"; gene_name "Isoform183549_7";
chr2	Mandalorion	exon	22836588	22836773	.	-	.	transcript_id "Isoform183549_7"; gene_id "Isoform183549_7.gene"; gene_name "Isoform183549_7";
chr2	Mandalorion	CDS	22836588	22836773	.	-	.	transcript_id "Isoform183549_7"; gene_id "Isoform183549_7.gene"; gene_name "Isoform183549_7";
chr2	Mandalorion	exon	22840196	22840282	.	-	.	transcript_id "Isoform183549_7"; gene_id "Isoform183549_7.gene"; gene_name "Isoform183549_7";
chr2	Mandalorion	CDS	22840196	22840282	.	-	.	transcript_id "Isoform183549_7"; gene_id "Isoform183549_7.gene"; gene_name "Isoform183549_7";
chr2	Mandalorion	exon	22843447	22843623	.	-	.	transcript_id "Isoform183549_7"; gene_id "Isoform183549_7.gene"; gene_name "Isoform183549_7";
chr2	Mandalorion	CDS	22843447	22843623	.	-	.	transcript_id "Isoform183549_7"; gene_id "Isoform183549_7.gene"; gene_name "Isoform183549_7";
chr2	Mandalorion	exon	22847030	22847130	.	-	.	transcript_id "Isoform183549_7"; gene_id "Isoform183549_7.gene"; gene_name "Isoform183549_7";
chr2	Mandalorion	CDS	22847030	22847130	.	-	.	transcript_id "Isoform183549_7"; gene_id "Isoform183549_7.gene"; gene_name "Isoform183549_7";
chr2	Mandalorion	exon	22850719	22850859	.	-	.	transcript_id "Isoform183549_7"; gene_id "Isoform183549_7.gene"; gene_name "Isoform183549_7";
chr2	Mandalorion	CDS	22850719	22850859	.	-	.	transcript_id "Isoform183549_7"; gene_id "Isoform183549_7.gene"; gene_name "Isoform183549_7";
chr2	Mandalorion	exon	22852413	22852513	.	-	.	transcript_id "Isoform183549_7"; gene_id "Isoform183549_7.gene"; gene_name "Isoform183549_7";
chr2	Mandalorion	CDS	22852413	22852513	.	-	.	transcript_id "Isoform183549_7"; gene_id "Isoform183549_7.gene"; gene_name "Isoform183549_7";
chr2	Mandalorion	exon	22853226	22853240	.	-	.	transcript_id "Isoform183549_7"; gene_id "Isoform183549_7.gene"; gene_name "Isoform183549_7";
chr2	Mandalorion	CDS	22853226	22853240	.	-	.	transcript_id "Isoform183549_7"; gene_id "Isoform183549_7.gene"; gene_name "Isoform183549_7";
chr2	Mandalorion	exon	22861095	22861271	.	-	.	transcript_id "Isoform183549_7"; gene_id "Isoform183549_7.gene"; gene_name "Isoform183549_7";
chr2	Mandalorion	CDS	22861095	22861271	.	-	.	transcript_id "Isoform183549_7"; gene_id "Isoform183549_7.gene"; gene_name "Isoform183549_7";
chr2	Mandalorion	exon	22884535	22884702	.	-	.	transcript_id "Isoform183549_7"; gene_id "Isoform183549_7.gene"; gene_name "Isoform183549_7";
chr2	Mandalorion	CDS	22884535	22884702	.	-	.	transcript_id "Isoform183549_7"; gene_id "Isoform183549_7.gene"; gene_name "Isoform183549_7";
chr2	Mandalorion	exon	22929961	22930221	.	-	.	transcript_id "Isoform183549_7"; gene_id "Isoform183549_7.gene"; gene_name "Isoform183549_7";
chr2	Mandalorion	start_codon	22930075	22930077	.	-	.	transcript_id "Isoform183549_7"; gene_id "Isoform183549_7.gene"; gene_name "Isoform183549_7";
chr2	Mandalorion	CDS	22929961	22930077	.	-	.	transcript_id "Isoform183549_7"; gene_id "Isoform183549_7.gene"; gene_name "Isoform183549_7";
chr2	Mandalorion	transcript	22830380	22930250	.	-	.	transcript_id "Isoform183555_19"; gene_id "Isoform183555_19.gene"; gene_name "Isoform183555_19";
chr2	Mandalorion	exon	22830380	22832059	.	-	.	transcript_id "Isoform183555_19"; gene_id "Isoform183555_19.gene"; gene_name "Isoform183555_19";
chr2	Mandalorion	CDS	22831887	22832059	.	-	.	transcript_id "Isoform183555_19"; gene_id "Isoform183555_19.gene"; gene_name "Isoform183555_19";
chr2	Mandalorion	stop_codon	22831884	22831886	.	-	.	transcript_id "Isoform183555_19"; gene_id "Isoform183555_19.gene"; gene_name "Isoform183555_19";
chr2	Mandalorion	exon	22836588	22836773	.	-	.	transcript_id "Isoform183555_19"; gene_id "Isoform183555_19.gene"; gene_name "Isoform183555_19";
chr2	Mandalorion	CDS	22836588	22836773	.	-	.	transcript_id "Isoform183555_19"; gene_id "Isoform183555_19.gene"; gene_name "Isoform183555_19";
chr2	Mandalorion	exon	22843447	22843620	.	-	.	transcript_id "Isoform183555_19"; gene_id "Isoform183555_19.gene"; gene_name "Isoform183555_19";
chr2	Mandalorion	CDS	22843447	22843620	.	-	.	transcript_id "Isoform183555_19"; gene_id "Isoform183555_19.gene"; gene_name "Isoform183555_19";
chr2	Mandalorion	exon	22847030	22847130	.	-	.	transcript_id "Isoform183555_19"; gene_id "Isoform183555_19.gene"; gene_name "Isoform183555_19";
chr2	Mandalorion	CDS	22847030	22847130	.	-	.	transcript_id "Isoform183555_19"; gene_id "Isoform183555_19.gene"; gene_name "Isoform183555_19";
chr2	Mandalorion	exon	22850719	22850859	.	-	.	transcript_id "Isoform183555_19"; gene_id "Isoform183555_19.gene"; gene_name "Isoform183555_19";
chr2	Mandalorion	CDS	22850719	22850859	.	-	.	transcript_id "Isoform183555_19"; gene_id "Isoform183555_19.gene"; gene_name "Isoform183555_19";
chr2	Mandalorion	exon	22852413	22852513	.	-	.	transcript_id "Isoform183555_19"; gene_id "Isoform183555_19.gene"; gene_name "Isoform183555_19";
chr2	Mandalorion	CDS	22852413	22852513	.	-	.	transcript_id "Isoform183555_19"; gene_id "Isoform183555_19.gene"; gene_name "Isoform183555_19";
chr2	Mandalorion	exon	22861095	22861271	.	-	.	transcript_id "Isoform183555_19"; gene_id "Isoform183555_19.gene"; gene_name "Isoform183555_19";
chr2	Mandalorion	CDS	22861095	22861271	.	-	.	transcript_id "Isoform183555_19"; gene_id "Isoform183555_19.gene"; gene_name "Isoform183555_19";
chr2	Mandalorion	exon	22884535	22884702	.	-	.	transcript_id "Isoform183555_19"; gene_id "Isoform183555_19.gene"; gene_name "Isoform183555_19";
chr2	Mandalorion	CDS	22884535	22884702	.	-	.	transcript_id "Isoform183555_19"; gene_id "Isoform183555_19.gene"; gene_name "Isoform183555_19";
chr2	Mandalorion	exon	22929961	22930250	.	-	.	transcript_id "Isoform183555_19"; gene_id "Isoform183555_19.gene"; gene_name "Isoform183555_19";
chr2	Mandalorion	start_codon	22930075	22930077	.	-	.	transcript_id "Isoform183555_19"; gene_id "Isoform183555_19.gene"; gene_name "Isoform183555_19";
chr2	Mandalorion	CDS	22929961	22930077	.	-	.	transcript_id "Isoform183555_19"; gene_id "Isoform183555_19.gene"; gene_name "Isoform183555_19";
chr2	Mandalorion	transcript	22830097	22930210	.	-	.	transcript_id "Isoform183565_7"; gene_id "Isoform183565_7.gene"; gene_name "Isoform183565_7";
chr2	Mandalorion	exon	22830097	22832059	.	-	.	transcript_id "Isoform183565_7"; gene_id "Isoform183565_7.gene"; gene_name "Isoform183565_7";
chr2	Mandalorion	CDS	22831887	22832059	.	-	.	transcript_id "Isoform183565_7"; gene_id "Isoform183565_7.gene"; gene_name "Isoform183565_7";
chr2	Mandalorion	stop_codon	22831884	22831886	.	-	.	transcript_id "Isoform183565_7"; gene_id "Isoform183565_7.gene"; gene_name "Isoform183565_7";
chr2	Mandalorion	exon	22836588	22836773	.	-	.	transcript_id "Isoform183565_7"; gene_id "Isoform183565_7.gene"; gene_name "Isoform183565_7";
chr2	Mandalorion	CDS	22836588	22836773	.	-	.	transcript_id "Isoform183565_7"; gene_id "Isoform183565_7.gene"; gene_name "Isoform183565_7";
chr2	Mandalorion	exon	22843447	22843623	.	-	.	transcript_id "Isoform183565_7"; gene_id "Isoform183565_7.gene"; gene_name "Isoform183565_7";
chr2	Mandalorion	CDS	22843447	22843623	.	-	.	transcript_id "Isoform183565_7"; gene_id "Isoform183565_7.gene"; gene_name "Isoform183565_7";
chr2	Mandalorion	exon	22847030	22847130	.	-	.	transcript_id "Isoform183565_7"; gene_id "Isoform183565_7.gene"; gene_name "Isoform183565_7";
chr2	Mandalorion	CDS	22847030	22847130	.	-	.	transcript_id "Isoform183565_7"; gene_id "Isoform183565_7.gene"; gene_name "Isoform183565_7";
chr2	Mandalorion	exon	22850719	22850859	.	-	.	transcript_id "Isoform183565_7"; gene_id "Isoform183565_7.gene"; gene_name "Isoform183565_7";
chr2	Mandalorion	CDS	22850719	22850859	.	-	.	transcript_id "Isoform183565_7"; gene_id "Isoform183565_7.gene"; gene_name "Isoform183565_7";
chr2	Mandalorion	exon	22852413	22852513	.	-	.	transcript_id "Isoform183565_7"; gene_id "Isoform183565_7.gene"; gene_name "Isoform183565_7";
chr2	Mandalorion	CDS	22852413	22852513	.	-	.	transcript_id "Isoform183565_7"; gene_id "Isoform183565_7.gene"; gene_name "Isoform183565_7";
chr2	Mandalorion	exon	22861095	22861271	.	-	.	transcript_id "Isoform183565_7"; gene_id "Isoform183565_7.gene"; gene_name "Isoform183565_7";
chr2	Mandalorion	CDS	22861095	22861271	.	-	.	transcript_id "Isoform183565_7"; gene_id "Isoform183565_7.gene"; gene_name "Isoform183565_7";
chr2	Mandalorion	exon	22884535	22884702	.	-	.	transcript_id "Isoform183565_7"; gene_id "Isoform183565_7.gene"; gene_name "Isoform183565_7";
chr2	Mandalorion	CDS	22884535	22884702	.	-	.	transcript_id "Isoform183565_7"; gene_id "Isoform183565_7.gene"; gene_name "Isoform183565_7";
chr2	Mandalorion	exon	22929961	22930210	.	-	.	transcript_id "Isoform183565_7"; gene_id "Isoform183565_7.gene"; gene_name "Isoform183565_7";
chr2	Mandalorion	start_codon	22930075	22930077	.	-	.	transcript_id "Isoform183565_7"; gene_id "Isoform183565_7.gene"; gene_name "Isoform183565_7";
chr2	Mandalorion	CDS	22929961	22930077	.	-	.	transcript_id "Isoform183565_7"; gene_id "Isoform183565_7.gene"; gene_name "Isoform183565_7";
chr2	Mandalorion	transcript	22830380	22930213	.	-	.	transcript_id "Isoform183567_30"; gene_id "Isoform183567_30.gene"; gene_name "Isoform183567_30";
chr2	Mandalorion	exon	22830380	22832059	.	-	.	transcript_id "Isoform183567_30"; gene_id "Isoform183567_30.gene"; gene_name "Isoform183567_30";
chr2	Mandalorion	CDS	22831887	22832059	.	-	.	transcript_id "Isoform183567_30"; gene_id "Isoform183567_30.gene"; gene_name "Isoform183567_30";
chr2	Mandalorion	stop_codon	22831884	22831886	.	-	.	transcript_id "Isoform183567_30"; gene_id "Isoform183567_30.gene"; gene_name "Isoform183567_30";
chr2	Mandalorion	exon	22836588	22836773	.	-	.	transcript_id "Isoform183567_30"; gene_id "Isoform183567_30.gene"; gene_name "Isoform183567_30";
chr2	Mandalorion	CDS	22836588	22836773	.	-	.	transcript_id "Isoform183567_30"; gene_id "Isoform183567_30.gene"; gene_name "Isoform183567_30";
chr2	Mandalorion	exon	22843447	22843623	.	-	.	transcript_id "Isoform183567_30"; gene_id "Isoform183567_30.gene"; gene_name "Isoform183567_30";
chr2	Mandalorion	CDS	22843447	22843623	.	-	.	transcript_id "Isoform183567_30"; gene_id "Isoform183567_30.gene"; gene_name "Isoform183567_30";
chr2	Mandalorion	exon	22847030	22847130	.	-	.	transcript_id "Isoform183567_30"; gene_id "Isoform183567_30.gene"; gene_name "Isoform183567_30";
chr2	Mandalorion	CDS	22847030	22847130	.	-	.	transcript_id "Isoform183567_30"; gene_id "Isoform183567_30.gene"; gene_name "Isoform183567_30";
chr2	Mandalorion	exon	22850719	22850859	.	-	.	transcript_id "Isoform183567_30"; gene_id "Isoform183567_30.gene"; gene_name "Isoform183567_30";
chr2	Mandalorion	CDS	22850719	22850859	.	-	.	transcript_id "Isoform183567_30"; gene_id "Isoform183567_30.gene"; gene_name "Isoform183567_30";
chr2	Mandalorion	exon	22852413	22852513	.	-	.	transcript_id "Isoform183567_30"; gene_id "Isoform183567_30.gene"; gene_name "Isoform183567_30";
chr2	Mandalorion	CDS	22852413	22852513	.	-	.	transcript_id "Isoform183567_30"; gene_id "Isoform183567_30.gene"; gene_name "Isoform183567_30";
chr2	Mandalorion	exon	22861095	22861271	.	-	.	transcript_id "Isoform183567_30"; gene_id "Isoform183567_30.gene"; gene_name "Isoform183567_30";
chr2	Mandalorion	CDS	22861095	22861271	.	-	.	transcript_id "Isoform183567_30"; gene_id "Isoform183567_30.gene"; gene_name "Isoform183567_30";
chr2	Mandalorion	exon	22884535	22884702	.	-	.	transcript_id "Isoform183567_30"; gene_id "Isoform183567_30.gene"; gene_name "Isoform183567_30";
chr2	Mandalorion	CDS	22884535	22884702	.	-	.	transcript_id "Isoform183567_30"; gene_id "Isoform183567_30.gene"; gene_name "Isoform183567_30";
chr2	Mandalorion	exon	22929961	22930213	.	-	.	transcript_id "Isoform183567_30"; gene_id "Isoform183567_30.gene"; gene_name "Isoform183567_30";
chr2	Mandalorion	start_codon	22930075	22930077	.	-	.	transcript_id "Isoform183567_30"; gene_id "Isoform183567_30.gene"; gene_name "Isoform183567_30";
chr2	Mandalorion	CDS	22929961	22930077	.	-	.	transcript_id "Isoform183567_30"; gene_id "Isoform183567_30.gene"; gene_name "Isoform183567_30";
chr2	Mandalorion	transcript	22831244	22930187	.	-	.	transcript_id "Isoform183570_34"; gene_id "Isoform183570_34.gene"; gene_name "Isoform183570_34";
chr2	Mandalorion	exon	22831244	22832059	.	-	.	transcript_id "Isoform183570_34"; gene_id "Isoform183570_34.gene"; gene_name "Isoform183570_34";
chr2	Mandalorion	CDS	22831887	22832059	.	-	.	transcript_id "Isoform183570_34"; gene_id "Isoform183570_34.gene"; gene_name "Isoform183570_34";
chr2	Mandalorion	stop_codon	22831884	22831886	.	-	.	transcript_id "Isoform183570_34"; gene_id "Isoform183570_34.gene"; gene_name "Isoform183570_34";
chr2	Mandalorion	exon	22836588	22836773	.	-	.	transcript_id "Isoform183570_34"; gene_id "Isoform183570_34.gene"; gene_name "Isoform183570_34";
chr2	Mandalorion	CDS	22836588	22836773	.	-	.	transcript_id "Isoform183570_34"; gene_id "Isoform183570_34.gene"; gene_name "Isoform183570_34";
chr2	Mandalorion	exon	22843447	22843623	.	-	.	transcript_id "Isoform183570_34"; gene_id "Isoform183570_34.gene"; gene_name "Isoform183570_34";
chr2	Mandalorion	CDS	22843447	22843623	.	-	.	transcript_id "Isoform183570_34"; gene_id "Isoform183570_34.gene"; gene_name "Isoform183570_34";
chr2	Mandalorion	exon	22847030	22847130	.	-	.	transcript_id "Isoform183570_34"; gene_id "Isoform183570_34.gene"; gene_name "Isoform183570_34";
chr2	Mandalorion	CDS	22847030	22847130	.	-	.	transcript_id "Isoform183570_34"; gene_id "Isoform183570_34.gene"; gene_name "Isoform183570_34";
chr2	Mandalorion	exon	22850719	22850859	.	-	.	transcript_id "Isoform183570_34"; gene_id "Isoform183570_34.gene"; gene_name "Isoform183570_34";
chr2	Mandalorion	CDS	22850719	22850859	.	-	.	transcript_id "Isoform183570_34"; gene_id "Isoform183570_34.gene"; gene_name "Isoform183570_34";
chr2	Mandalorion	exon	22852413	22852513	.	-	.	transcript_id "Isoform183570_34"; gene_id "Isoform183570_34.gene"; gene_name "Isoform183570_34";
chr2	Mandalorion	CDS	22852413	22852513	.	-	.	transcript_id "Isoform183570_34"; gene_id "Isoform183570_34.gene"; gene_name "Isoform183570_34";
chr2	Mandalorion	exon	22861095	22861271	.	-	.	transcript_id "Isoform183570_34"; gene_id "Isoform183570_34.gene"; gene_name "Isoform183570_34";
chr2	Mandalorion	CDS	22861095	22861271	.	-	.	transcript_id "Isoform183570_34"; gene_id "Isoform183570_34.gene"; gene_name "Isoform183570_34";
chr2	Mandalorion	exon	22884535	22884702	.	-	.	transcript_id "Isoform183570_34"; gene_id "Isoform183570_34.gene"; gene_name "Isoform183570_34";
chr2	Mandalorion	CDS	22884535	22884702	.	-	.	transcript_id "Isoform183570_34"; gene_id "Isoform183570_34.gene"; gene_name "Isoform183570_34";
chr2	Mandalorion	exon	22929961	22930187	.	-	.	transcript_id "Isoform183570_34"; gene_id "Isoform183570_34.gene"; gene_name "Isoform183570_34";
chr2	Mandalorion	start_codon	22930075	22930077	.	-	.	transcript_id "Isoform183570_34"; gene_id "Isoform183570_34.gene"; gene_name "Isoform183570_34";
chr2	Mandalorion	CDS	22929961	22930077	.	-	.	transcript_id "Isoform183570_34"; gene_id "Isoform183570_34.gene"; gene_name "Isoform183570_34";
chr2	Mandalorion	transcript	22830380	22930207	.	-	.	transcript_id "Isoform183577_14"; gene_id "Isoform183577_14.gene"; gene_name "Isoform183577_14";
chr2	Mandalorion	exon	22830380	22832059	.	-	.	transcript_id "Isoform183577_14"; gene_id "Isoform183577_14.gene"; gene_name "Isoform183577_14";
chr2	Mandalorion	CDS	22831887	22832059	.	-	.	transcript_id "Isoform183577_14"; gene_id "Isoform183577_14.gene"; gene_name "Isoform183577_14";
chr2	Mandalorion	stop_codon	22831884	22831886	.	-	.	transcript_id "Isoform183577_14"; gene_id "Isoform183577_14.gene"; gene_name "Isoform183577_14";
chr2	Mandalorion	exon	22836588	22836773	.	-	.	transcript_id "Isoform183577_14"; gene_id "Isoform183577_14.gene"; gene_name "Isoform183577_14";
chr2	Mandalorion	CDS	22836588	22836773	.	-	.	transcript_id "Isoform183577_14"; gene_id "Isoform183577_14.gene"; gene_name "Isoform183577_14";
chr2	Mandalorion	exon	22847030	22847130	.	-	.	transcript_id "Isoform183577_14"; gene_id "Isoform183577_14.gene"; gene_name "Isoform183577_14";
chr2	Mandalorion	CDS	22847030	22847130	.	-	.	transcript_id "Isoform183577_14"; gene_id "Isoform183577_14.gene"; gene_name "Isoform183577_14";
chr2	Mandalorion	exon	22850719	22850859	.	-	.	transcript_id "Isoform183577_14"; gene_id "Isoform183577_14.gene"; gene_name "Isoform183577_14";
chr2	Mandalorion	CDS	22850719	22850859	.	-	.	transcript_id "Isoform183577_14"; gene_id "Isoform183577_14.gene"; gene_name "Isoform183577_14";
chr2	Mandalorion	exon	22852413	22852513	.	-	.	transcript_id "Isoform183577_14"; gene_id "Isoform183577_14.gene"; gene_name "Isoform183577_14";
chr2	Mandalorion	CDS	22852413	22852513	.	-	.	transcript_id "Isoform183577_14"; gene_id "Isoform183577_14.gene"; gene_name "Isoform183577_14";
chr2	Mandalorion	exon	22861095	22861271	.	-	.	transcript_id "Isoform183577_14"; gene_id "Isoform183577_14.gene"; gene_name "Isoform183577_14";
chr2	Mandalorion	CDS	22861095	22861271	.	-	.	transcript_id "Isoform183577_14"; gene_id "Isoform183577_14.gene"; gene_name "Isoform183577_14";
chr2	Mandalorion	exon	22884535	22884702	.	-	.	transcript_id "Isoform183577_14"; gene_id "Isoform183577_14.gene"; gene_name "Isoform183577_14";
chr2	Mandalorion	CDS	22884535	22884702	.	-	.	transcript_id "Isoform183577_14"; gene_id "Isoform183577_14.gene"; gene_name "Isoform183577_14";
chr2	Mandalorion	exon	22929961	22930207	.	-	.	transcript_id "Isoform183577_14"; gene_id "Isoform183577_14.gene"; gene_name "Isoform183577_14";
chr2	Mandalorion	start_codon	22930075	22930077	.	-	.	transcript_id "Isoform183577_14"; gene_id "Isoform183577_14.gene"; gene_name "Isoform183577_14";
chr2	Mandalorion	CDS	22929961	22930077	.	-	.	transcript_id "Isoform183577_14"; gene_id "Isoform183577_14.gene"; gene_name "Isoform183577_14";
chr2	Mandalorion	transcript	22831247	22930233	.	-	.	transcript_id "Isoform183581_17"; gene_id "Isoform183581_17.gene"; gene_name "Isoform183581_17";
chr2	Mandalorion	exon	22831247	22832059	.	-	.	transcript_id "Isoform183581_17"; gene_id "Isoform183581_17.gene"; gene_name "Isoform183581_17";
chr2	Mandalorion	CDS	22831887	22832059	.	-	.	transcript_id "Isoform183581_17"; gene_id "Isoform183581_17.gene"; gene_name "Isoform183581_17";
chr2	Mandalorion	stop_codon	22831884	22831886	.	-	.	transcript_id "Isoform183581_17"; gene_id "Isoform183581_17.gene"; gene_name "Isoform183581_17";
chr2	Mandalorion	exon	22836588	22836773	.	-	.	transcript_id "Isoform183581_17"; gene_id "Isoform183581_17.gene"; gene_name "Isoform183581_17";
chr2	Mandalorion	CDS	22836588	22836773	.	-	.	transcript_id "Isoform183581_17"; gene_id "Isoform183581_17.gene"; gene_name "Isoform183581_17";
chr2	Mandalorion	exon	22847030	22847130	.	-	.	transcript_id "Isoform183581_17"; gene_id "Isoform183581_17.gene"; gene_name "Isoform183581_17";
chr2	Mandalorion	CDS	22847030	22847130	.	-	.	transcript_id "Isoform183581_17"; gene_id "Isoform183581_17.gene"; gene_name "Isoform183581_17";
chr2	Mandalorion	exon	22850719	22850859	.	-	.	transcript_id "Isoform183581_17"; gene_id "Isoform183581_17.gene"; gene_name "Isoform183581_17";
chr2	Mandalorion	CDS	22850719	22850859	.	-	.	transcript_id "Isoform183581_17"; gene_id "Isoform183581_17.gene"; gene_name "Isoform183581_17";
chr2	Mandalorion	exon	22852413	22852513	.	-	.	transcript_id "Isoform183581_17"; gene_id "Isoform183581_17.gene"; gene_name "Isoform183581_17";
chr2	Mandalorion	CDS	22852413	22852513	.	-	.	transcript_id "Isoform183581_17"; gene_id "Isoform183581_17.gene"; gene_name "Isoform183581_17";
chr2	Mandalorion	exon	22861095	22861271	.	-	.	transcript_id "Isoform183581_17"; gene_id "Isoform183581_17.gene"; gene_name "Isoform183581_17";
chr2	Mandalorion	CDS	22861095	22861271	.	-	.	transcript_id "Isoform183581_17"; gene_id "Isoform183581_17.gene"; gene_name "Isoform183581_17";
chr2	Mandalorion	exon	22884535	22884702	.	-	.	transcript_id "Isoform183581_17"; gene_id "Isoform183581_17.gene"; gene_name "Isoform183581_17";
chr2	Mandalorion	CDS	22884535	22884702	.	-	.	transcript_id "Isoform183581_17"; gene_id "Isoform183581_17.gene"; gene_name "Isoform183581_17";
chr2	Mandalorion	exon	22929961	22930233	.	-	.	transcript_id "Isoform183581_17"; gene_id "Isoform183581_17.gene"; gene_name "Isoform183581_17";
chr2	Mandalorion	start_codon	22930075	22930077	.	-	.	transcript_id "Isoform183581_17"; gene_id "Isoform183581_17.gene"; gene_name "Isoform183581_17";
chr2	Mandalorion	CDS	22929961	22930077	.	-	.	transcript_id "Isoform183581_17"; gene_id "Isoform183581_17.gene"; gene_name "Isoform183581_17";
chr2	Mandalorion	transcript	22785590	22806225	.	+	.	transcript_id "Isoform183587_7"; gene_id "Isoform183587_7.gene"; gene_name "Isoform183587_7";
chr2	Mandalorion	exon	22785590	22785774	.	+	.	transcript_id "Isoform183587_7"; gene_id "Isoform183587_7.gene"; gene_name "Isoform183587_7";
chr2	Mandalorion	exon	22791293	22791357	.	+	.	transcript_id "Isoform183587_7"; gene_id "Isoform183587_7.gene"; gene_name "Isoform183587_7";
chr2	Mandalorion	exon	22791765	22791885	.	+	.	transcript_id "Isoform183587_7"; gene_id "Isoform183587_7.gene"; gene_name "Isoform183587_7";
chr2	Mandalorion	start_codon	22791787	22791789	.	+	.	transcript_id "Isoform183587_7"; gene_id "Isoform183587_7.gene"; gene_name "Isoform183587_7";
chr2	Mandalorion	CDS	22791787	22791885	.	+	.	transcript_id "Isoform183587_7"; gene_id "Isoform183587_7.gene"; gene_name "Isoform183587_7";
chr2	Mandalorion	exon	22796807	22796937	.	+	.	transcript_id "Isoform183587_7"; gene_id "Isoform183587_7.gene"; gene_name "Isoform183587_7";
chr2	Mandalorion	CDS	22796807	22796937	.	+	.	transcript_id "Isoform183587_7"; gene_id "Isoform183587_7.gene"; gene_name "Isoform183587_7";
chr2	Mandalorion	exon	22802612	22802753	.	+	.	transcript_id "Isoform183587_7"; gene_id "Isoform183587_7.gene"; gene_name "Isoform183587_7";
chr2	Mandalorion	CDS	22802612	22802753	.	+	.	transcript_id "Isoform183587_7"; gene_id "Isoform183587_7.gene"; gene_name "Isoform183587_7";
chr2	Mandalorion	exon	22805214	22805325	.	+	.	transcript_id "Isoform183587_7"; gene_id "Isoform183587_7.gene"; gene_name "Isoform183587_7";
chr2	Mandalorion	CDS	22805214	22805325	.	+	.	transcript_id "Isoform183587_7"; gene_id "Isoform183587_7.gene"; gene_name "Isoform183587_7";
chr2	Mandalorion	exon	22805427	22806225	.	+	.	transcript_id "Isoform183587_7"; gene_id "Isoform183587_7.gene"; gene_name "Isoform183587_7";
chr2	Mandalorion	CDS	22805427	22805563	.	+	.	transcript_id "Isoform183587_7"; gene_id "Isoform183587_7.gene"; gene_name "Isoform183587_7";
chr2	Mandalorion	stop_codon	22805564	22805566	.	+	.	transcript_id "Isoform183587_7"; gene_id "Isoform183587_7.gene"; gene_name "Isoform183587_7";
chr2	Mandalorion	transcript	22785613	22830270	.	+	.	transcript_id "Isoform183589_4"; gene_id "Isoform183589_4.gene"; gene_name "Isoform183589_4";
chr2	Mandalorion	exon	22785613	22785774	.	+	.	transcript_id "Isoform183589_4"; gene_id "Isoform183589_4.gene"; gene_name "Isoform183589_4";
chr2	Mandalorion	exon	22791293	22791357	.	+	.	transcript_id "Isoform183589_4"; gene_id "Isoform183589_4.gene"; gene_name "Isoform183589_4";
chr2	Mandalorion	exon	22791765	22791885	.	+	.	transcript_id "Isoform183589_4"; gene_id "Isoform183589_4.gene"; gene_name "Isoform183589_4";
chr2	Mandalorion	start_codon	22791787	22791789	.	+	.	transcript_id "Isoform183589_4"; gene_id "Isoform183589_4.gene"; gene_name "Isoform183589_4";
chr2	Mandalorion	CDS	22791787	22791885	.	+	.	transcript_id "Isoform183589_4"; gene_id "Isoform183589_4.gene"; gene_name "Isoform183589_4";
chr2	Mandalorion	exon	22796807	22796937	.	+	.	transcript_id "Isoform183589_4"; gene_id "Isoform183589_4.gene"; gene_name "Isoform183589_4";
chr2	Mandalorion	CDS	22796807	22796937	.	+	.	transcript_id "Isoform183589_4"; gene_id "Isoform183589_4.gene"; gene_name "Isoform183589_4";
chr2	Mandalorion	exon	22802612	22802753	.	+	.	transcript_id "Isoform183589_4"; gene_id "Isoform183589_4.gene"; gene_name "Isoform183589_4";
chr2	Mandalorion	CDS	22802612	22802753	.	+	.	transcript_id "Isoform183589_4"; gene_id "Isoform183589_4.gene"; gene_name "Isoform183589_4";
chr2	Mandalorion	exon	22805214	22805325	.	+	.	transcript_id "Isoform183589_4"; gene_id "Isoform183589_4.gene"; gene_name "Isoform183589_4";
chr2	Mandalorion	CDS	22805214	22805325	.	+	.	transcript_id "Isoform183589_4"; gene_id "Isoform183589_4.gene"; gene_name "Isoform183589_4";
chr2	Mandalorion	exon	22805427	22805540	.	+	.	transcript_id "Isoform183589_4"; gene_id "Isoform183589_4.gene"; gene_name "Isoform183589_4";
chr2	Mandalorion	CDS	22805427	22805540	.	+	.	transcript_id "Isoform183589_4"; gene_id "Isoform183589_4.gene"; gene_name "Isoform183589_4";
chr2	Mandalorion	exon	22819552	22819632	.	+	.	transcript_id "Isoform183589_4"; gene_id "Isoform183589_4.gene"; gene_name "Isoform183589_4";
chr2	Mandalorion	CDS	22819552	22819571	.	+	.	transcript_id "Isoform183589_4"; gene_id "Isoform183589_4.gene"; gene_name "Isoform183589_4";
chr2	Mandalorion	stop_codon	22819572	22819574	.	+	.	transcript_id "Isoform183589_4"; gene_id "Isoform183589_4.gene"; gene_name "Isoform183589_4";
chr2	Mandalorion	exon	22819756	22819869	.	+	.	transcript_id "Isoform183589_4"; gene_id "Isoform183589_4.gene"; gene_name "Isoform183589_4";
chr2	Mandalorion	exon	22825571	22825651	.	+	.	transcript_id "Isoform183589_4"; gene_id "Isoform183589_4.gene"; gene_name "Isoform183589_4";
chr2	Mandalorion	exon	22829835	22830270	.	+	.	transcript_id "Isoform183589_4"; gene_id "Isoform183589_4.gene"; gene_name "Isoform183589_4";
chr2	Mandalorion	transcript	22785496	22830270	.	+	.	transcript_id "Isoform183590_10"; gene_id "Isoform183590_10.gene"; gene_name "Isoform183590_10";
chr2	Mandalorion	exon	22785496	22785774	.	+	.	transcript_id "Isoform183590_10"; gene_id "Isoform183590_10.gene"; gene_name "Isoform183590_10";
chr2	Mandalorion	exon	22791293	22791357	.	+	.	transcript_id "Isoform183590_10"; gene_id "Isoform183590_10.gene"; gene_name "Isoform183590_10";
chr2	Mandalorion	exon	22791765	22791885	.	+	.	transcript_id "Isoform183590_10"; gene_id "Isoform183590_10.gene"; gene_name "Isoform183590_10";
chr2	Mandalorion	start_codon	22791787	22791789	.	+	.	transcript_id "Isoform183590_10"; gene_id "Isoform183590_10.gene"; gene_name "Isoform183590_10";
chr2	Mandalorion	CDS	22791787	22791885	.	+	.	transcript_id "Isoform183590_10"; gene_id "Isoform183590_10.gene"; gene_name "Isoform183590_10";
chr2	Mandalorion	exon	22796807	22796937	.	+	.	transcript_id "Isoform183590_10"; gene_id "Isoform183590_10.gene"; gene_name "Isoform183590_10";
chr2	Mandalorion	CDS	22796807	22796937	.	+	.	transcript_id "Isoform183590_10"; gene_id "Isoform183590_10.gene"; gene_name "Isoform183590_10";
chr2	Mandalorion	exon	22802612	22802753	.	+	.	transcript_id "Isoform183590_10"; gene_id "Isoform183590_10.gene"; gene_name "Isoform183590_10";
chr2	Mandalorion	CDS	22802612	22802753	.	+	.	transcript_id "Isoform183590_10"; gene_id "Isoform183590_10.gene"; gene_name "Isoform183590_10";
chr2	Mandalorion	exon	22805214	22805325	.	+	.	transcript_id "Isoform183590_10"; gene_id "Isoform183590_10.gene"; gene_name "Isoform183590_10";
chr2	Mandalorion	CDS	22805214	22805325	.	+	.	transcript_id "Isoform183590_10"; gene_id "Isoform183590_10.gene"; gene_name "Isoform183590_10";
chr2	Mandalorion	exon	22805427	22805536	.	+	.	transcript_id "Isoform183590_10"; gene_id "Isoform183590_10.gene"; gene_name "Isoform183590_10";
chr2	Mandalorion	CDS	22805427	22805536	.	+	.	transcript_id "Isoform183590_10"; gene_id "Isoform183590_10.gene"; gene_name "Isoform183590_10";
chr2	Mandalorion	exon	22819552	22819632	.	+	.	transcript_id "Isoform183590_10"; gene_id "Isoform183590_10.gene"; gene_name "Isoform183590_10";
chr2	Mandalorion	CDS	22819552	22819632	.	+	.	transcript_id "Isoform183590_10"; gene_id "Isoform183590_10.gene"; gene_name "Isoform183590_10";
chr2	Mandalorion	exon	22819756	22819869	.	+	.	transcript_id "Isoform183590_10"; gene_id "Isoform183590_10.gene"; gene_name "Isoform183590_10";
chr2	Mandalorion	CDS	22819756	22819869	.	+	.	transcript_id "Isoform183590_10"; gene_id "Isoform183590_10.gene"; gene_name "Isoform183590_10";
chr2	Mandalorion	exon	22825571	22825651	.	+	.	transcript_id "Isoform183590_10"; gene_id "Isoform183590_10.gene"; gene_name "Isoform183590_10";
chr2	Mandalorion	CDS	22825571	22825651	.	+	.	transcript_id "Isoform183590_10"; gene_id "Isoform183590_10.gene"; gene_name "Isoform183590_10";
chr2	Mandalorion	exon	22829835	22830270	.	+	.	transcript_id "Isoform183590_10"; gene_id "Isoform183590_10.gene"; gene_name "Isoform183590_10";
chr2	Mandalorion	CDS	22829835	22829972	.	+	.	transcript_id "Isoform183590_10"; gene_id "Isoform183590_10.gene"; gene_name "Isoform183590_10";
chr2	Mandalorion	stop_codon	22829973	22829975	.	+	.	transcript_id "Isoform183590_10"; gene_id "Isoform183590_10.gene"; gene_name "Isoform183590_10";
chr2	Mandalorion	transcript	22785608	22830270	.	+	.	transcript_id "Isoform183591_69"; gene_id "Isoform183591_69.gene"; gene_name "Isoform183591_69";
chr2	Mandalorion	exon	22785608	22785774	.	+	.	transcript_id "Isoform183591_69"; gene_id "Isoform183591_69.gene"; gene_name "Isoform183591_69";
chr2	Mandalorion	exon	22791293	22791357	.	+	.	transcript_id "Isoform183591_69"; gene_id "Isoform183591_69.gene"; gene_name "Isoform183591_69";
chr2	Mandalorion	exon	22791765	22791885	.	+	.	transcript_id "Isoform183591_69"; gene_id "Isoform183591_69.gene"; gene_name "Isoform183591_69";
chr2	Mandalorion	start_codon	22791787	22791789	.	+	.	transcript_id "Isoform183591_69"; gene_id "Isoform183591_69.gene"; gene_name "Isoform183591_69";
chr2	Mandalorion	CDS	22791787	22791885	.	+	.	transcript_id "Isoform183591_69"; gene_id "Isoform183591_69.gene"; gene_name "Isoform183591_69";
chr2	Mandalorion	exon	22796807	22796937	.	+	.	transcript_id "Isoform183591_69"; gene_id "Isoform183591_69.gene"; gene_name "Isoform183591_69";
chr2	Mandalorion	CDS	22796807	22796937	.	+	.	transcript_id "Isoform183591_69"; gene_id "Isoform183591_69.gene"; gene_name "Isoform183591_69";
chr2	Mandalorion	exon	22802612	22802753	.	+	.	transcript_id "Isoform183591_69"; gene_id "Isoform183591_69.gene"; gene_name "Isoform183591_69";
chr2	Mandalorion	CDS	22802612	22802753	.	+	.	transcript_id "Isoform183591_69"; gene_id "Isoform183591_69.gene"; gene_name "Isoform183591_69";
chr2	Mandalorion	exon	22805214	22805325	.	+	.	transcript_id "Isoform183591_69"; gene_id "Isoform183591_69.gene"; gene_name "Isoform183591_69";
chr2	Mandalorion	CDS	22805214	22805325	.	+	.	transcript_id "Isoform183591_69"; gene_id "Isoform183591_69.gene"; gene_name "Isoform183591_69";
chr2	Mandalorion	exon	22805427	22805536	.	+	.	transcript_id "Isoform183591_69"; gene_id "Isoform183591_69.gene"; gene_name "Isoform183591_69";
chr2	Mandalorion	CDS	22805427	22805536	.	+	.	transcript_id "Isoform183591_69"; gene_id "Isoform183591_69.gene"; gene_name "Isoform183591_69";
chr2	Mandalorion	exon	22819552	22819632	.	+	.	transcript_id "Isoform183591_69"; gene_id "Isoform183591_69.gene"; gene_name "Isoform183591_69";
chr2	Mandalorion	CDS	22819552	22819632	.	+	.	transcript_id "Isoform183591_69"; gene_id "Isoform183591_69.gene"; gene_name "Isoform183591_69";
chr2	Mandalorion	exon	22819756	22819869	.	+	.	transcript_id "Isoform183591_69"; gene_id "Isoform183591_69.gene"; gene_name "Isoform183591_69";
chr2	Mandalorion	CDS	22819756	22819869	.	+	.	transcript_id "Isoform183591_69"; gene_id "Isoform183591_69.gene"; gene_name "Isoform183591_69";
chr2	Mandalorion	exon	22825571	22825651	.	+	.	transcript_id "Isoform183591_69"; gene_id "Isoform183591_69.gene"; gene_name "Isoform183591_69";
chr2	Mandalorion	CDS	22825571	22825651	.	+	.	transcript_id "Isoform183591_69"; gene_id "Isoform183591_69.gene"; gene_name "Isoform183591_69";
chr2	Mandalorion	exon	22829835	22830270	.	+	.	transcript_id "Isoform183591_69"; gene_id "Isoform183591_69.gene"; gene_name "Isoform183591_69";
chr2	Mandalorion	CDS	22829835	22829972	.	+	.	transcript_id "Isoform183591_69"; gene_id "Isoform183591_69.gene"; gene_name "Isoform183591_69";
chr2	Mandalorion	stop_codon	22829973	22829975	.	+	.	transcript_id "Isoform183591_69"; gene_id "Isoform183591_69.gene"; gene_name "Isoform183591_69";
chr2	Mandalorion	transcript	22784539	22785552	.	-	.	transcript_id "Isoform183596_8"; gene_id "Isoform183596_8.gene"; gene_name "Isoform183596_8";
chr2	Mandalorion	exon	22784539	22785552	.	-	.	transcript_id "Isoform183596_8"; gene_id "Isoform183596_8.gene"; gene_name "Isoform183596_8";
chr2	Mandalorion	transcript	22785597	22786878	.	+	.	transcript_id "Isoform183598_4"; gene_id "Isoform183598_4.gene"; gene_name "Isoform183598_4";
chr2	Mandalorion	exon	22785597	22786878	.	+	.	transcript_id "Isoform183598_4"; gene_id "Isoform183598_4.gene"; gene_name "Isoform183598_4";
chr2	Mandalorion	transcript	22902834	22904688	.	-	.	transcript_id "Isoform183603_58"; gene_id "Isoform183603_58.gene"; gene_name "Isoform183603_58";
chr2	Mandalorion	exon	22902834	22904688	.	-	.	transcript_id "Isoform183603_58"; gene_id "Isoform183603_58.gene"; gene_name "Isoform183603_58";
chr2	Mandalorion	start_codon	22903847	22903849	.	-	.	transcript_id "Isoform183603_58"; gene_id "Isoform183603_58.gene"; gene_name "Isoform183603_58";
chr2	Mandalorion	CDS	22903550	22903849	.	-	.	transcript_id "Isoform183603_58"; gene_id "Isoform183603_58.gene"; gene_name "Isoform183603_58";
chr2	Mandalorion	stop_codon	22903547	22903549	.	-	.	transcript_id "Isoform183603_58"; gene_id "Isoform183603_58.gene"; gene_name "Isoform183603_58";
chr2	Mandalorion	transcript	22958237	23004518	.	+	.	transcript_id "Isoform183625_40"; gene_id "Isoform183625_40.gene"; gene_name "Isoform183625_40";
chr2	Mandalorion	exon	22958237	22958298	.	+	.	transcript_id "Isoform183625_40"; gene_id "Isoform183625_40.gene"; gene_name "Isoform183625_40";
chr2	Mandalorion	exon	22959463	22959631	.	+	.	transcript_id "Isoform183625_40"; gene_id "Isoform183625_40.gene"; gene_name "Isoform183625_40";
chr2	Mandalorion	start_codon	22959556	22959558	.	+	.	transcript_id "Isoform183625_40"; gene_id "Isoform183625_40.gene"; gene_name "Isoform183625_40";
chr2	Mandalorion	CDS	22959556	22959631	.	+	.	transcript_id "Isoform183625_40"; gene_id "Isoform183625_40.gene"; gene_name "Isoform183625_40";
chr2	Mandalorion	exon	22965502	22965622	.	+	.	transcript_id "Isoform183625_40"; gene_id "Isoform183625_40.gene"; gene_name "Isoform183625_40";
chr2	Mandalorion	CDS	22965502	22965622	.	+	.	transcript_id "Isoform183625_40"; gene_id "Isoform183625_40.gene"; gene_name "Isoform183625_40";
chr2	Mandalorion	exon	22968156	22968228	.	+	.	transcript_id "Isoform183625_40"; gene_id "Isoform183625_40.gene"; gene_name "Isoform183625_40";
chr2	Mandalorion	CDS	22968156	22968228	.	+	.	transcript_id "Isoform183625_40"; gene_id "Isoform183625_40.gene"; gene_name "Isoform183625_40";
chr2	Mandalorion	exon	22970351	22970465	.	+	.	transcript_id "Isoform183625_40"; gene_id "Isoform183625_40.gene"; gene_name "Isoform183625_40";
chr2	Mandalorion	CDS	22970351	22970465	.	+	.	transcript_id "Isoform183625_40"; gene_id "Isoform183625_40.gene"; gene_name "Isoform183625_40";
chr2	Mandalorion	exon	22977497	22977631	.	+	.	transcript_id "Isoform183625_40"; gene_id "Isoform183625_40.gene"; gene_name "Isoform183625_40";
chr2	Mandalorion	CDS	22977497	22977631	.	+	.	transcript_id "Isoform183625_40"; gene_id "Isoform183625_40.gene"; gene_name "Isoform183625_40";
chr2	Mandalorion	exon	22979603	22979800	.	+	.	transcript_id "Isoform183625_40"; gene_id "Isoform183625_40.gene"; gene_name "Isoform183625_40";
chr2	Mandalorion	CDS	22979603	22979800	.	+	.	transcript_id "Isoform183625_40"; gene_id "Isoform183625_40.gene"; gene_name "Isoform183625_40";
chr2	Mandalorion	exon	22980488	22980594	.	+	.	transcript_id "Isoform183625_40"; gene_id "Isoform183625_40.gene"; gene_name "Isoform183625_40";
chr2	Mandalorion	CDS	22980488	22980594	.	+	.	transcript_id "Isoform183625_40"; gene_id "Isoform183625_40.gene"; gene_name "Isoform183625_40";
chr2	Mandalorion	exon	22984301	22984529	.	+	.	transcript_id "Isoform183625_40"; gene_id "Isoform183625_40.gene"; gene_name "Isoform183625_40";
chr2	Mandalorion	CDS	22984301	22984529	.	+	.	transcript_id "Isoform183625_40"; gene_id "Isoform183625_40.gene"; gene_name "Isoform183625_40";
chr2	Mandalorion	exon	22989574	22989776	.	+	.	transcript_id "Isoform183625_40"; gene_id "Isoform183625_40.gene"; gene_name "Isoform183625_40";
chr2	Mandalorion	CDS	22989574	22989776	.	+	.	transcript_id "Isoform183625_40"; gene_id "Isoform183625_40.gene"; gene_name "Isoform183625_40";
chr2	Mandalorion	exon	23000257	23000298	.	+	.	transcript_id "Isoform183625_40"; gene_id "Isoform183625_40.gene"; gene_name "Isoform183625_40";
chr2	Mandalorion	CDS	23000257	23000298	.	+	.	transcript_id "Isoform183625_40"; gene_id "Isoform183625_40.gene"; gene_name "Isoform183625_40";
chr2	Mandalorion	exon	23000666	23000775	.	+	.	transcript_id "Isoform183625_40"; gene_id "Isoform183625_40.gene"; gene_name "Isoform183625_40";
chr2	Mandalorion	CDS	23000666	23000775	.	+	.	transcript_id "Isoform183625_40"; gene_id "Isoform183625_40.gene"; gene_name "Isoform183625_40";
chr2	Mandalorion	exon	23002517	23004518	.	+	.	transcript_id "Isoform183625_40"; gene_id "Isoform183625_40.gene"; gene_name "Isoform183625_40";
chr2	Mandalorion	CDS	23002517	23002526	.	+	.	transcript_id "Isoform183625_40"; gene_id "Isoform183625_40.gene"; gene_name "Isoform183625_40";
chr2	Mandalorion	stop_codon	23002527	23002529	.	+	.	transcript_id "Isoform183625_40"; gene_id "Isoform183625_40.gene"; gene_name "Isoform183625_40";
chr2	Mandalorion	transcript	22958236	23004518	.	+	.	transcript_id "Isoform183634_30"; gene_id "Isoform183634_30.gene"; gene_name "Isoform183634_30";
chr2	Mandalorion	exon	22958236	22958298	.	+	.	transcript_id "Isoform183634_30"; gene_id "Isoform183634_30.gene"; gene_name "Isoform183634_30";
chr2	Mandalorion	exon	22959463	22959631	.	+	.	transcript_id "Isoform183634_30"; gene_id "Isoform183634_30.gene"; gene_name "Isoform183634_30";
chr2	Mandalorion	start_codon	22959556	22959558	.	+	.	transcript_id "Isoform183634_30"; gene_id "Isoform183634_30.gene"; gene_name "Isoform183634_30";
chr2	Mandalorion	CDS	22959556	22959631	.	+	.	transcript_id "Isoform183634_30"; gene_id "Isoform183634_30.gene"; gene_name "Isoform183634_30";
chr2	Mandalorion	exon	22965502	22965622	.	+	.	transcript_id "Isoform183634_30"; gene_id "Isoform183634_30.gene"; gene_name "Isoform183634_30";
chr2	Mandalorion	CDS	22965502	22965622	.	+	.	transcript_id "Isoform183634_30"; gene_id "Isoform183634_30.gene"; gene_name "Isoform183634_30";
chr2	Mandalorion	exon	22968156	22968228	.	+	.	transcript_id "Isoform183634_30"; gene_id "Isoform183634_30.gene"; gene_name "Isoform183634_30";
chr2	Mandalorion	CDS	22968156	22968228	.	+	.	transcript_id "Isoform183634_30"; gene_id "Isoform183634_30.gene"; gene_name "Isoform183634_30";
chr2	Mandalorion	exon	22970351	22970465	.	+	.	transcript_id "Isoform183634_30"; gene_id "Isoform183634_30.gene"; gene_name "Isoform183634_30";
chr2	Mandalorion	CDS	22970351	22970465	.	+	.	transcript_id "Isoform183634_30"; gene_id "Isoform183634_30.gene"; gene_name "Isoform183634_30";
chr2	Mandalorion	exon	22977497	22977631	.	+	.	transcript_id "Isoform183634_30"; gene_id "Isoform183634_30.gene"; gene_name "Isoform183634_30";
chr2	Mandalorion	CDS	22977497	22977631	.	+	.	transcript_id "Isoform183634_30"; gene_id "Isoform183634_30.gene"; gene_name "Isoform183634_30";
chr2	Mandalorion	exon	22979603	22979800	.	+	.	transcript_id "Isoform183634_30"; gene_id "Isoform183634_30.gene"; gene_name "Isoform183634_30";
chr2	Mandalorion	CDS	22979603	22979800	.	+	.	transcript_id "Isoform183634_30"; gene_id "Isoform183634_30.gene"; gene_name "Isoform183634_30";
chr2	Mandalorion	exon	22980488	22980594	.	+	.	transcript_id "Isoform183634_30"; gene_id "Isoform183634_30.gene"; gene_name "Isoform183634_30";
chr2	Mandalorion	CDS	22980488	22980594	.	+	.	transcript_id "Isoform183634_30"; gene_id "Isoform183634_30.gene"; gene_name "Isoform183634_30";
chr2	Mandalorion	exon	22984301	22984529	.	+	.	transcript_id "Isoform183634_30"; gene_id "Isoform183634_30.gene"; gene_name "Isoform183634_30";
chr2	Mandalorion	CDS	22984301	22984529	.	+	.	transcript_id "Isoform183634_30"; gene_id "Isoform183634_30.gene"; gene_name "Isoform183634_30";
chr2	Mandalorion	exon	22989577	22989776	.	+	.	transcript_id "Isoform183634_30"; gene_id "Isoform183634_30.gene"; gene_name "Isoform183634_30";
chr2	Mandalorion	CDS	22989577	22989776	.	+	.	transcript_id "Isoform183634_30"; gene_id "Isoform183634_30.gene"; gene_name "Isoform183634_30";
chr2	Mandalorion	exon	23000257	23000298	.	+	.	transcript_id "Isoform183634_30"; gene_id "Isoform183634_30.gene"; gene_name "Isoform183634_30";
chr2	Mandalorion	CDS	23000257	23000298	.	+	.	transcript_id "Isoform183634_30"; gene_id "Isoform183634_30.gene"; gene_name "Isoform183634_30";
chr2	Mandalorion	exon	23000666	23000775	.	+	.	transcript_id "Isoform183634_30"; gene_id "Isoform183634_30.gene"; gene_name "Isoform183634_30";
chr2	Mandalorion	CDS	23000666	23000775	.	+	.	transcript_id "Isoform183634_30"; gene_id "Isoform183634_30.gene"; gene_name "Isoform183634_30";
chr2	Mandalorion	exon	23002517	23004518	.	+	.	transcript_id "Isoform183634_30"; gene_id "Isoform183634_30.gene"; gene_name "Isoform183634_30";
chr2	Mandalorion	CDS	23002517	23002526	.	+	.	transcript_id "Isoform183634_30"; gene_id "Isoform183634_30.gene"; gene_name "Isoform183634_30";
chr2	Mandalorion	stop_codon	23002527	23002529	.	+	.	transcript_id "Isoform183634_30"; gene_id "Isoform183634_30.gene"; gene_name "Isoform183634_30";
chr2	Mandalorion	transcript	23046530	23087622	.	+	.	transcript_id "Isoform183675_67"; gene_id "Isoform183675_67.gene"; gene_name "Isoform183675_67";
chr2	Mandalorion	exon	23046530	23046743	.	+	.	transcript_id "Isoform183675_67"; gene_id "Isoform183675_67.gene"; gene_name "Isoform183675_67";
chr2	Mandalorion	start_codon	23046711	23046713	.	+	.	transcript_id "Isoform183675_67"; gene_id "Isoform183675_67.gene"; gene_name "Isoform183675_67";
chr2	Mandalorion	CDS	23046711	23046743	.	+	.	transcript_id "Isoform183675_67"; gene_id "Isoform183675_67.gene"; gene_name "Isoform183675_67";
chr2	Mandalorion	exon	23050204	23050335	.	+	.	transcript_id "Isoform183675_67"; gene_id "Isoform183675_67.gene"; gene_name "Isoform183675_67";
chr2	Mandalorion	CDS	23050204	23050335	.	+	.	transcript_id "Isoform183675_67"; gene_id "Isoform183675_67.gene"; gene_name "Isoform183675_67";
chr2	Mandalorion	exon	23052513	23052675	.	+	.	transcript_id "Isoform183675_67"; gene_id "Isoform183675_67.gene"; gene_name "Isoform183675_67";
chr2	Mandalorion	CDS	23052513	23052675	.	+	.	transcript_id "Isoform183675_67"; gene_id "Isoform183675_67.gene"; gene_name "Isoform183675_67";
chr2	Mandalorion	exon	23054511	23054609	.	+	.	transcript_id "Isoform183675_67"; gene_id "Isoform183675_67.gene"; gene_name "Isoform183675_67";
chr2	Mandalorion	CDS	23054511	23054609	.	+	.	transcript_id "Isoform183675_67"; gene_id "Isoform183675_67.gene"; gene_name "Isoform183675_67";
chr2	Mandalorion	exon	23058297	23058406	.	+	.	transcript_id "Isoform183675_67"; gene_id "Isoform183675_67.gene"; gene_name "Isoform183675_67";
chr2	Mandalorion	CDS	23058297	23058406	.	+	.	transcript_id "Isoform183675_67"; gene_id "Isoform183675_67.gene"; gene_name "Isoform183675_67";
chr2	Mandalorion	exon	23062968	23063118	.	+	.	transcript_id "Isoform183675_67"; gene_id "Isoform183675_67.gene"; gene_name "Isoform183675_67";
chr2	Mandalorion	CDS	23062968	23063118	.	+	.	transcript_id "Isoform183675_67"; gene_id "Isoform183675_67.gene"; gene_name "Isoform183675_67";
chr2	Mandalorion	exon	23065181	23065264	.	+	.	transcript_id "Isoform183675_67"; gene_id "Isoform183675_67.gene"; gene_name "Isoform183675_67";
chr2	Mandalorion	CDS	23065181	23065264	.	+	.	transcript_id "Isoform183675_67"; gene_id "Isoform183675_67.gene"; gene_name "Isoform183675_67";
chr2	Mandalorion	exon	23071038	23071120	.	+	.	transcript_id "Isoform183675_67"; gene_id "Isoform183675_67.gene"; gene_name "Isoform183675_67";
chr2	Mandalorion	CDS	23071038	23071120	.	+	.	transcript_id "Isoform183675_67"; gene_id "Isoform183675_67.gene"; gene_name "Isoform183675_67";
chr2	Mandalorion	exon	23073225	23073315	.	+	.	transcript_id "Isoform183675_67"; gene_id "Isoform183675_67.gene"; gene_name "Isoform183675_67";
chr2	Mandalorion	CDS	23073225	23073315	.	+	.	transcript_id "Isoform183675_67"; gene_id "Isoform183675_67.gene"; gene_name "Isoform183675_67";
chr2	Mandalorion	exon	23076190	23076342	.	+	.	transcript_id "Isoform183675_67"; gene_id "Isoform183675_67.gene"; gene_name "Isoform183675_67";
chr2	Mandalorion	CDS	23076190	23076342	.	+	.	transcript_id "Isoform183675_67"; gene_id "Isoform183675_67.gene"; gene_name "Isoform183675_67";
chr2	Mandalorion	exon	23076878	23077010	.	+	.	transcript_id "Isoform183675_67"; gene_id "Isoform183675_67.gene"; gene_name "Isoform183675_67";
chr2	Mandalorion	CDS	23076878	23077010	.	+	.	transcript_id "Isoform183675_67"; gene_id "Isoform183675_67.gene"; gene_name "Isoform183675_67";
chr2	Mandalorion	exon	23077792	23077854	.	+	.	transcript_id "Isoform183675_67"; gene_id "Isoform183675_67.gene"; gene_name "Isoform183675_67";
chr2	Mandalorion	CDS	23077792	23077854	.	+	.	transcript_id "Isoform183675_67"; gene_id "Isoform183675_67.gene"; gene_name "Isoform183675_67";
chr2	Mandalorion	exon	23081025	23081137	.	+	.	transcript_id "Isoform183675_67"; gene_id "Isoform183675_67.gene"; gene_name "Isoform183675_67";
chr2	Mandalorion	CDS	23081025	23081137	.	+	.	transcript_id "Isoform183675_67"; gene_id "Isoform183675_67.gene"; gene_name "Isoform183675_67";
chr2	Mandalorion	exon	23082419	23082574	.	+	.	transcript_id "Isoform183675_67"; gene_id "Isoform183675_67.gene"; gene_name "Isoform183675_67";
chr2	Mandalorion	CDS	23082419	23082574	.	+	.	transcript_id "Isoform183675_67"; gene_id "Isoform183675_67.gene"; gene_name "Isoform183675_67";
chr2	Mandalorion	exon	23083100	23083251	.	+	.	transcript_id "Isoform183675_67"; gene_id "Isoform183675_67.gene"; gene_name "Isoform183675_67";
chr2	Mandalorion	CDS	23083100	23083251	.	+	.	transcript_id "Isoform183675_67"; gene_id "Isoform183675_67.gene"; gene_name "Isoform183675_67";
chr2	Mandalorion	exon	23084529	23084655	.	+	.	transcript_id "Isoform183675_67"; gene_id "Isoform183675_67.gene"; gene_name "Isoform183675_67";
chr2	Mandalorion	CDS	23084529	23084655	.	+	.	transcript_id "Isoform183675_67"; gene_id "Isoform183675_67.gene"; gene_name "Isoform183675_67";
chr2	Mandalorion	exon	23084747	23084820	.	+	.	transcript_id "Isoform183675_67"; gene_id "Isoform183675_67.gene"; gene_name "Isoform183675_67";
chr2	Mandalorion	CDS	23084747	23084820	.	+	.	transcript_id "Isoform183675_67"; gene_id "Isoform183675_67.gene"; gene_name "Isoform183675_67";
chr2	Mandalorion	exon	23085334	23085420	.	+	.	transcript_id "Isoform183675_67"; gene_id "Isoform183675_67.gene"; gene_name "Isoform183675_67";
chr2	Mandalorion	CDS	23085334	23085420	.	+	.	transcript_id "Isoform183675_67"; gene_id "Isoform183675_67.gene"; gene_name "Isoform183675_67";
chr2	Mandalorion	exon	23086900	23087622	.	+	.	transcript_id "Isoform183675_67"; gene_id "Isoform183675_67.gene"; gene_name "Isoform183675_67";
chr2	Mandalorion	CDS	23086900	23087040	.	+	.	transcript_id "Isoform183675_67"; gene_id "Isoform183675_67.gene"; gene_name "Isoform183675_67";
chr2	Mandalorion	stop_codon	23087041	23087043	.	+	.	transcript_id "Isoform183675_67"; gene_id "Isoform183675_67.gene"; gene_name "Isoform183675_67";
chr2	Mandalorion	transcript	23046582	23088564	.	+	.	transcript_id "Isoform183676_16"; gene_id "Isoform183676_16.gene"; gene_name "Isoform183676_16";
chr2	Mandalorion	exon	23046582	23046743	.	+	.	transcript_id "Isoform183676_16"; gene_id "Isoform183676_16.gene"; gene_name "Isoform183676_16";
chr2	Mandalorion	start_codon	23046711	23046713	.	+	.	transcript_id "Isoform183676_16"; gene_id "Isoform183676_16.gene"; gene_name "Isoform183676_16";
chr2	Mandalorion	CDS	23046711	23046743	.	+	.	transcript_id "Isoform183676_16"; gene_id "Isoform183676_16.gene"; gene_name "Isoform183676_16";
chr2	Mandalorion	exon	23050204	23050335	.	+	.	transcript_id "Isoform183676_16"; gene_id "Isoform183676_16.gene"; gene_name "Isoform183676_16";
chr2	Mandalorion	CDS	23050204	23050335	.	+	.	transcript_id "Isoform183676_16"; gene_id "Isoform183676_16.gene"; gene_name "Isoform183676_16";
chr2	Mandalorion	exon	23052513	23052675	.	+	.	transcript_id "Isoform183676_16"; gene_id "Isoform183676_16.gene"; gene_name "Isoform183676_16";
chr2	Mandalorion	CDS	23052513	23052675	.	+	.	transcript_id "Isoform183676_16"; gene_id "Isoform183676_16.gene"; gene_name "Isoform183676_16";
chr2	Mandalorion	exon	23054511	23054609	.	+	.	transcript_id "Isoform183676_16"; gene_id "Isoform183676_16.gene"; gene_name "Isoform183676_16";
chr2	Mandalorion	CDS	23054511	23054609	.	+	.	transcript_id "Isoform183676_16"; gene_id "Isoform183676_16.gene"; gene_name "Isoform183676_16";
chr2	Mandalorion	exon	23058297	23058406	.	+	.	transcript_id "Isoform183676_16"; gene_id "Isoform183676_16.gene"; gene_name "Isoform183676_16";
chr2	Mandalorion	CDS	23058297	23058406	.	+	.	transcript_id "Isoform183676_16"; gene_id "Isoform183676_16.gene"; gene_name "Isoform183676_16";
chr2	Mandalorion	exon	23062968	23063118	.	+	.	transcript_id "Isoform183676_16"; gene_id "Isoform183676_16.gene"; gene_name "Isoform183676_16";
chr2	Mandalorion	CDS	23062968	23063118	.	+	.	transcript_id "Isoform183676_16"; gene_id "Isoform183676_16.gene"; gene_name "Isoform183676_16";
chr2	Mandalorion	exon	23065181	23065264	.	+	.	transcript_id "Isoform183676_16"; gene_id "Isoform183676_16.gene"; gene_name "Isoform183676_16";
chr2	Mandalorion	CDS	23065181	23065264	.	+	.	transcript_id "Isoform183676_16"; gene_id "Isoform183676_16.gene"; gene_name "Isoform183676_16";
chr2	Mandalorion	exon	23071038	23071120	.	+	.	transcript_id "Isoform183676_16"; gene_id "Isoform183676_16.gene"; gene_name "Isoform183676_16";
chr2	Mandalorion	CDS	23071038	23071120	.	+	.	transcript_id "Isoform183676_16"; gene_id "Isoform183676_16.gene"; gene_name "Isoform183676_16";
chr2	Mandalorion	exon	23073225	23073315	.	+	.	transcript_id "Isoform183676_16"; gene_id "Isoform183676_16.gene"; gene_name "Isoform183676_16";
chr2	Mandalorion	CDS	23073225	23073315	.	+	.	transcript_id "Isoform183676_16"; gene_id "Isoform183676_16.gene"; gene_name "Isoform183676_16";
chr2	Mandalorion	exon	23076190	23076342	.	+	.	transcript_id "Isoform183676_16"; gene_id "Isoform183676_16.gene"; gene_name "Isoform183676_16";
chr2	Mandalorion	CDS	23076190	23076342	.	+	.	transcript_id "Isoform183676_16"; gene_id "Isoform183676_16.gene"; gene_name "Isoform183676_16";
chr2	Mandalorion	exon	23076878	23077010	.	+	.	transcript_id "Isoform183676_16"; gene_id "Isoform183676_16.gene"; gene_name "Isoform183676_16";
chr2	Mandalorion	CDS	23076878	23077010	.	+	.	transcript_id "Isoform183676_16"; gene_id "Isoform183676_16.gene"; gene_name "Isoform183676_16";
chr2	Mandalorion	exon	23077792	23077854	.	+	.	transcript_id "Isoform183676_16"; gene_id "Isoform183676_16.gene"; gene_name "Isoform183676_16";
chr2	Mandalorion	CDS	23077792	23077854	.	+	.	transcript_id "Isoform183676_16"; gene_id "Isoform183676_16.gene"; gene_name "Isoform183676_16";
chr2	Mandalorion	exon	23081025	23081137	.	+	.	transcript_id "Isoform183676_16"; gene_id "Isoform183676_16.gene"; gene_name "Isoform183676_16";
chr2	Mandalorion	CDS	23081025	23081137	.	+	.	transcript_id "Isoform183676_16"; gene_id "Isoform183676_16.gene"; gene_name "Isoform183676_16";
chr2	Mandalorion	exon	23082419	23082574	.	+	.	transcript_id "Isoform183676_16"; gene_id "Isoform183676_16.gene"; gene_name "Isoform183676_16";
chr2	Mandalorion	CDS	23082419	23082574	.	+	.	transcript_id "Isoform183676_16"; gene_id "Isoform183676_16.gene"; gene_name "Isoform183676_16";
chr2	Mandalorion	exon	23083100	23083251	.	+	.	transcript_id "Isoform183676_16"; gene_id "Isoform183676_16.gene"; gene_name "Isoform183676_16";
chr2	Mandalorion	CDS	23083100	23083251	.	+	.	transcript_id "Isoform183676_16"; gene_id "Isoform183676_16.gene"; gene_name "Isoform183676_16";
chr2	Mandalorion	exon	23084529	23084655	.	+	.	transcript_id "Isoform183676_16"; gene_id "Isoform183676_16.gene"; gene_name "Isoform183676_16";
chr2	Mandalorion	CDS	23084529	23084655	.	+	.	transcript_id "Isoform183676_16"; gene_id "Isoform183676_16.gene"; gene_name "Isoform183676_16";
chr2	Mandalorion	exon	23084747	23084820	.	+	.	transcript_id "Isoform183676_16"; gene_id "Isoform183676_16.gene"; gene_name "Isoform183676_16";
chr2	Mandalorion	CDS	23084747	23084820	.	+	.	transcript_id "Isoform183676_16"; gene_id "Isoform183676_16.gene"; gene_name "Isoform183676_16";
chr2	Mandalorion	exon	23085334	23085420	.	+	.	transcript_id "Isoform183676_16"; gene_id "Isoform183676_16.gene"; gene_name "Isoform183676_16";
chr2	Mandalorion	CDS	23085334	23085420	.	+	.	transcript_id "Isoform183676_16"; gene_id "Isoform183676_16.gene"; gene_name "Isoform183676_16";
chr2	Mandalorion	exon	23086900	23088564	.	+	.	transcript_id "Isoform183676_16"; gene_id "Isoform183676_16.gene"; gene_name "Isoform183676_16";
chr2	Mandalorion	CDS	23086900	23087040	.	+	.	transcript_id "Isoform183676_16"; gene_id "Isoform183676_16.gene"; gene_name "Isoform183676_16";
chr2	Mandalorion	stop_codon	23087041	23087043	.	+	.	transcript_id "Isoform183676_16"; gene_id "Isoform183676_16.gene"; gene_name "Isoform183676_16";
chr2	Mandalorion	transcript	23046530	23087729	.	+	.	transcript_id "Isoform183678_49"; gene_id "Isoform183678_49.gene"; gene_name "Isoform183678_49";
chr2	Mandalorion	exon	23046530	23046743	.	+	.	transcript_id "Isoform183678_49"; gene_id "Isoform183678_49.gene"; gene_name "Isoform183678_49";
chr2	Mandalorion	start_codon	23046711	23046713	.	+	.	transcript_id "Isoform183678_49"; gene_id "Isoform183678_49.gene"; gene_name "Isoform183678_49";
chr2	Mandalorion	CDS	23046711	23046743	.	+	.	transcript_id "Isoform183678_49"; gene_id "Isoform183678_49.gene"; gene_name "Isoform183678_49";
chr2	Mandalorion	exon	23050204	23050335	.	+	.	transcript_id "Isoform183678_49"; gene_id "Isoform183678_49.gene"; gene_name "Isoform183678_49";
chr2	Mandalorion	CDS	23050204	23050335	.	+	.	transcript_id "Isoform183678_49"; gene_id "Isoform183678_49.gene"; gene_name "Isoform183678_49";
chr2	Mandalorion	exon	23052513	23052675	.	+	.	transcript_id "Isoform183678_49"; gene_id "Isoform183678_49.gene"; gene_name "Isoform183678_49";
chr2	Mandalorion	CDS	23052513	23052675	.	+	.	transcript_id "Isoform183678_49"; gene_id "Isoform183678_49.gene"; gene_name "Isoform183678_49";
chr2	Mandalorion	exon	23054511	23054609	.	+	.	transcript_id "Isoform183678_49"; gene_id "Isoform183678_49.gene"; gene_name "Isoform183678_49";
chr2	Mandalorion	CDS	23054511	23054609	.	+	.	transcript_id "Isoform183678_49"; gene_id "Isoform183678_49.gene"; gene_name "Isoform183678_49";
chr2	Mandalorion	exon	23058297	23058406	.	+	.	transcript_id "Isoform183678_49"; gene_id "Isoform183678_49.gene"; gene_name "Isoform183678_49";
chr2	Mandalorion	CDS	23058297	23058406	.	+	.	transcript_id "Isoform183678_49"; gene_id "Isoform183678_49.gene"; gene_name "Isoform183678_49";
chr2	Mandalorion	exon	23062968	23063118	.	+	.	transcript_id "Isoform183678_49"; gene_id "Isoform183678_49.gene"; gene_name "Isoform183678_49";
chr2	Mandalorion	CDS	23062968	23063118	.	+	.	transcript_id "Isoform183678_49"; gene_id "Isoform183678_49.gene"; gene_name "Isoform183678_49";
chr2	Mandalorion	exon	23065181	23065264	.	+	.	transcript_id "Isoform183678_49"; gene_id "Isoform183678_49.gene"; gene_name "Isoform183678_49";
chr2	Mandalorion	CDS	23065181	23065264	.	+	.	transcript_id "Isoform183678_49"; gene_id "Isoform183678_49.gene"; gene_name "Isoform183678_49";
chr2	Mandalorion	exon	23071038	23071120	.	+	.	transcript_id "Isoform183678_49"; gene_id "Isoform183678_49.gene"; gene_name "Isoform183678_49";
chr2	Mandalorion	CDS	23071038	23071120	.	+	.	transcript_id "Isoform183678_49"; gene_id "Isoform183678_49.gene"; gene_name "Isoform183678_49";
chr2	Mandalorion	exon	23073225	23073315	.	+	.	transcript_id "Isoform183678_49"; gene_id "Isoform183678_49.gene"; gene_name "Isoform183678_49";
chr2	Mandalorion	CDS	23073225	23073315	.	+	.	transcript_id "Isoform183678_49"; gene_id "Isoform183678_49.gene"; gene_name "Isoform183678_49";
chr2	Mandalorion	exon	23076190	23076342	.	+	.	transcript_id "Isoform183678_49"; gene_id "Isoform183678_49.gene"; gene_name "Isoform183678_49";
chr2	Mandalorion	CDS	23076190	23076342	.	+	.	transcript_id "Isoform183678_49"; gene_id "Isoform183678_49.gene"; gene_name "Isoform183678_49";
chr2	Mandalorion	exon	23076878	23077010	.	+	.	transcript_id "Isoform183678_49"; gene_id "Isoform183678_49.gene"; gene_name "Isoform183678_49";
chr2	Mandalorion	CDS	23076878	23077010	.	+	.	transcript_id "Isoform183678_49"; gene_id "Isoform183678_49.gene"; gene_name "Isoform183678_49";
chr2	Mandalorion	exon	23077792	23077854	.	+	.	transcript_id "Isoform183678_49"; gene_id "Isoform183678_49.gene"; gene_name "Isoform183678_49";
chr2	Mandalorion	CDS	23077792	23077854	.	+	.	transcript_id "Isoform183678_49"; gene_id "Isoform183678_49.gene"; gene_name "Isoform183678_49";
chr2	Mandalorion	exon	23081025	23081137	.	+	.	transcript_id "Isoform183678_49"; gene_id "Isoform183678_49.gene"; gene_name "Isoform183678_49";
chr2	Mandalorion	CDS	23081025	23081137	.	+	.	transcript_id "Isoform183678_49"; gene_id "Isoform183678_49.gene"; gene_name "Isoform183678_49";
chr2	Mandalorion	exon	23082419	23082574	.	+	.	transcript_id "Isoform183678_49"; gene_id "Isoform183678_49.gene"; gene_name "Isoform183678_49";
chr2	Mandalorion	CDS	23082419	23082574	.	+	.	transcript_id "Isoform183678_49"; gene_id "Isoform183678_49.gene"; gene_name "Isoform183678_49";
chr2	Mandalorion	exon	23083100	23083251	.	+	.	transcript_id "Isoform183678_49"; gene_id "Isoform183678_49.gene"; gene_name "Isoform183678_49";
chr2	Mandalorion	CDS	23083100	23083251	.	+	.	transcript_id "Isoform183678_49"; gene_id "Isoform183678_49.gene"; gene_name "Isoform183678_49";
chr2	Mandalorion	exon	23084529	23084655	.	+	.	transcript_id "Isoform183678_49"; gene_id "Isoform183678_49.gene"; gene_name "Isoform183678_49";
chr2	Mandalorion	CDS	23084529	23084655	.	+	.	transcript_id "Isoform183678_49"; gene_id "Isoform183678_49.gene"; gene_name "Isoform183678_49";
chr2	Mandalorion	exon	23084747	23084820	.	+	.	transcript_id "Isoform183678_49"; gene_id "Isoform183678_49.gene"; gene_name "Isoform183678_49";
chr2	Mandalorion	CDS	23084747	23084820	.	+	.	transcript_id "Isoform183678_49"; gene_id "Isoform183678_49.gene"; gene_name "Isoform183678_49";
chr2	Mandalorion	exon	23085334	23085420	.	+	.	transcript_id "Isoform183678_49"; gene_id "Isoform183678_49.gene"; gene_name "Isoform183678_49";
chr2	Mandalorion	CDS	23085334	23085420	.	+	.	transcript_id "Isoform183678_49"; gene_id "Isoform183678_49.gene"; gene_name "Isoform183678_49";
chr2	Mandalorion	exon	23086900	23087729	.	+	.	transcript_id "Isoform183678_49"; gene_id "Isoform183678_49.gene"; gene_name "Isoform183678_49";
chr2	Mandalorion	CDS	23086900	23087040	.	+	.	transcript_id "Isoform183678_49"; gene_id "Isoform183678_49.gene"; gene_name "Isoform183678_49";
chr2	Mandalorion	stop_codon	23087041	23087043	.	+	.	transcript_id "Isoform183678_49"; gene_id "Isoform183678_49.gene"; gene_name "Isoform183678_49";
chr2	Mandalorion	transcript	23046530	23087966	.	+	.	transcript_id "Isoform183679_16"; gene_id "Isoform183679_16.gene"; gene_name "Isoform183679_16";
chr2	Mandalorion	exon	23046530	23046743	.	+	.	transcript_id "Isoform183679_16"; gene_id "Isoform183679_16.gene"; gene_name "Isoform183679_16";
chr2	Mandalorion	start_codon	23046711	23046713	.	+	.	transcript_id "Isoform183679_16"; gene_id "Isoform183679_16.gene"; gene_name "Isoform183679_16";
chr2	Mandalorion	CDS	23046711	23046743	.	+	.	transcript_id "Isoform183679_16"; gene_id "Isoform183679_16.gene"; gene_name "Isoform183679_16";
chr2	Mandalorion	exon	23050204	23050335	.	+	.	transcript_id "Isoform183679_16"; gene_id "Isoform183679_16.gene"; gene_name "Isoform183679_16";
chr2	Mandalorion	CDS	23050204	23050335	.	+	.	transcript_id "Isoform183679_16"; gene_id "Isoform183679_16.gene"; gene_name "Isoform183679_16";
chr2	Mandalorion	exon	23052513	23052675	.	+	.	transcript_id "Isoform183679_16"; gene_id "Isoform183679_16.gene"; gene_name "Isoform183679_16";
chr2	Mandalorion	CDS	23052513	23052675	.	+	.	transcript_id "Isoform183679_16"; gene_id "Isoform183679_16.gene"; gene_name "Isoform183679_16";
chr2	Mandalorion	exon	23054511	23054609	.	+	.	transcript_id "Isoform183679_16"; gene_id "Isoform183679_16.gene"; gene_name "Isoform183679_16";
chr2	Mandalorion	CDS	23054511	23054609	.	+	.	transcript_id "Isoform183679_16"; gene_id "Isoform183679_16.gene"; gene_name "Isoform183679_16";
chr2	Mandalorion	exon	23058297	23058406	.	+	.	transcript_id "Isoform183679_16"; gene_id "Isoform183679_16.gene"; gene_name "Isoform183679_16";
chr2	Mandalorion	CDS	23058297	23058406	.	+	.	transcript_id "Isoform183679_16"; gene_id "Isoform183679_16.gene"; gene_name "Isoform183679_16";
chr2	Mandalorion	exon	23062968	23063118	.	+	.	transcript_id "Isoform183679_16"; gene_id "Isoform183679_16.gene"; gene_name "Isoform183679_16";
chr2	Mandalorion	CDS	23062968	23063118	.	+	.	transcript_id "Isoform183679_16"; gene_id "Isoform183679_16.gene"; gene_name "Isoform183679_16";
chr2	Mandalorion	exon	23065181	23065264	.	+	.	transcript_id "Isoform183679_16"; gene_id "Isoform183679_16.gene"; gene_name "Isoform183679_16";
chr2	Mandalorion	CDS	23065181	23065264	.	+	.	transcript_id "Isoform183679_16"; gene_id "Isoform183679_16.gene"; gene_name "Isoform183679_16";
chr2	Mandalorion	exon	23071038	23071120	.	+	.	transcript_id "Isoform183679_16"; gene_id "Isoform183679_16.gene"; gene_name "Isoform183679_16";
chr2	Mandalorion	CDS	23071038	23071120	.	+	.	transcript_id "Isoform183679_16"; gene_id "Isoform183679_16.gene"; gene_name "Isoform183679_16";
chr2	Mandalorion	exon	23073225	23073315	.	+	.	transcript_id "Isoform183679_16"; gene_id "Isoform183679_16.gene"; gene_name "Isoform183679_16";
chr2	Mandalorion	CDS	23073225	23073315	.	+	.	transcript_id "Isoform183679_16"; gene_id "Isoform183679_16.gene"; gene_name "Isoform183679_16";
chr2	Mandalorion	exon	23076190	23076342	.	+	.	transcript_id "Isoform183679_16"; gene_id "Isoform183679_16.gene"; gene_name "Isoform183679_16";
chr2	Mandalorion	CDS	23076190	23076342	.	+	.	transcript_id "Isoform183679_16"; gene_id "Isoform183679_16.gene"; gene_name "Isoform183679_16";
chr2	Mandalorion	exon	23076878	23077010	.	+	.	transcript_id "Isoform183679_16"; gene_id "Isoform183679_16.gene"; gene_name "Isoform183679_16";
chr2	Mandalorion	CDS	23076878	23077010	.	+	.	transcript_id "Isoform183679_16"; gene_id "Isoform183679_16.gene"; gene_name "Isoform183679_16";
chr2	Mandalorion	exon	23077792	23077854	.	+	.	transcript_id "Isoform183679_16"; gene_id "Isoform183679_16.gene"; gene_name "Isoform183679_16";
chr2	Mandalorion	CDS	23077792	23077854	.	+	.	transcript_id "Isoform183679_16"; gene_id "Isoform183679_16.gene"; gene_name "Isoform183679_16";
chr2	Mandalorion	exon	23081025	23081137	.	+	.	transcript_id "Isoform183679_16"; gene_id "Isoform183679_16.gene"; gene_name "Isoform183679_16";
chr2	Mandalorion	CDS	23081025	23081137	.	+	.	transcript_id "Isoform183679_16"; gene_id "Isoform183679_16.gene"; gene_name "Isoform183679_16";
chr2	Mandalorion	exon	23082419	23082574	.	+	.	transcript_id "Isoform183679_16"; gene_id "Isoform183679_16.gene"; gene_name "Isoform183679_16";
chr2	Mandalorion	CDS	23082419	23082574	.	+	.	transcript_id "Isoform183679_16"; gene_id "Isoform183679_16.gene"; gene_name "Isoform183679_16";
chr2	Mandalorion	exon	23083100	23083251	.	+	.	transcript_id "Isoform183679_16"; gene_id "Isoform183679_16.gene"; gene_name "Isoform183679_16";
chr2	Mandalorion	CDS	23083100	23083251	.	+	.	transcript_id "Isoform183679_16"; gene_id "Isoform183679_16.gene"; gene_name "Isoform183679_16";
chr2	Mandalorion	exon	23084529	23084655	.	+	.	transcript_id "Isoform183679_16"; gene_id "Isoform183679_16.gene"; gene_name "Isoform183679_16";
chr2	Mandalorion	CDS	23084529	23084655	.	+	.	transcript_id "Isoform183679_16"; gene_id "Isoform183679_16.gene"; gene_name "Isoform183679_16";
chr2	Mandalorion	exon	23084747	23084820	.	+	.	transcript_id "Isoform183679_16"; gene_id "Isoform183679_16.gene"; gene_name "Isoform183679_16";
chr2	Mandalorion	CDS	23084747	23084820	.	+	.	transcript_id "Isoform183679_16"; gene_id "Isoform183679_16.gene"; gene_name "Isoform183679_16";
chr2	Mandalorion	exon	23085334	23085420	.	+	.	transcript_id "Isoform183679_16"; gene_id "Isoform183679_16.gene"; gene_name "Isoform183679_16";
chr2	Mandalorion	CDS	23085334	23085420	.	+	.	transcript_id "Isoform183679_16"; gene_id "Isoform183679_16.gene"; gene_name "Isoform183679_16";
chr2	Mandalorion	exon	23086900	23087966	.	+	.	transcript_id "Isoform183679_16"; gene_id "Isoform183679_16.gene"; gene_name "Isoform183679_16";
chr2	Mandalorion	CDS	23086900	23087040	.	+	.	transcript_id "Isoform183679_16"; gene_id "Isoform183679_16.gene"; gene_name "Isoform183679_16";
chr2	Mandalorion	stop_codon	23087041	23087043	.	+	.	transcript_id "Isoform183679_16"; gene_id "Isoform183679_16.gene"; gene_name "Isoform183679_16";
chr2	Mandalorion	transcript	22959132	23004518	.	+	.	transcript_id "Isoform183694_119"; gene_id "Isoform183694_119.gene"; gene_name "Isoform183694_119";
chr2	Mandalorion	exon	22959132	22959296	.	+	.	transcript_id "Isoform183694_119"; gene_id "Isoform183694_119.gene"; gene_name "Isoform183694_119";
chr2	Mandalorion	start_codon	22959282	22959284	.	+	.	transcript_id "Isoform183694_119"; gene_id "Isoform183694_119.gene"; gene_name "Isoform183694_119";
chr2	Mandalorion	CDS	22959282	22959296	.	+	.	transcript_id "Isoform183694_119"; gene_id "Isoform183694_119.gene"; gene_name "Isoform183694_119";
chr2	Mandalorion	exon	22959463	22959631	.	+	.	transcript_id "Isoform183694_119"; gene_id "Isoform183694_119.gene"; gene_name "Isoform183694_119";
chr2	Mandalorion	CDS	22959463	22959631	.	+	.	transcript_id "Isoform183694_119"; gene_id "Isoform183694_119.gene"; gene_name "Isoform183694_119";
chr2	Mandalorion	exon	22965502	22965622	.	+	.	transcript_id "Isoform183694_119"; gene_id "Isoform183694_119.gene"; gene_name "Isoform183694_119";
chr2	Mandalorion	CDS	22965502	22965622	.	+	.	transcript_id "Isoform183694_119"; gene_id "Isoform183694_119.gene"; gene_name "Isoform183694_119";
chr2	Mandalorion	exon	22968156	22968228	.	+	.	transcript_id "Isoform183694_119"; gene_id "Isoform183694_119.gene"; gene_name "Isoform183694_119";
chr2	Mandalorion	CDS	22968156	22968228	.	+	.	transcript_id "Isoform183694_119"; gene_id "Isoform183694_119.gene"; gene_name "Isoform183694_119";
chr2	Mandalorion	exon	22970351	22970465	.	+	.	transcript_id "Isoform183694_119"; gene_id "Isoform183694_119.gene"; gene_name "Isoform183694_119";
chr2	Mandalorion	CDS	22970351	22970465	.	+	.	transcript_id "Isoform183694_119"; gene_id "Isoform183694_119.gene"; gene_name "Isoform183694_119";
chr2	Mandalorion	exon	22977497	22977631	.	+	.	transcript_id "Isoform183694_119"; gene_id "Isoform183694_119.gene"; gene_name "Isoform183694_119";
chr2	Mandalorion	CDS	22977497	22977631	.	+	.	transcript_id "Isoform183694_119"; gene_id "Isoform183694_119.gene"; gene_name "Isoform183694_119";
chr2	Mandalorion	exon	22979603	22979800	.	+	.	transcript_id "Isoform183694_119"; gene_id "Isoform183694_119.gene"; gene_name "Isoform183694_119";
chr2	Mandalorion	CDS	22979603	22979800	.	+	.	transcript_id "Isoform183694_119"; gene_id "Isoform183694_119.gene"; gene_name "Isoform183694_119";
chr2	Mandalorion	exon	22980488	22980594	.	+	.	transcript_id "Isoform183694_119"; gene_id "Isoform183694_119.gene"; gene_name "Isoform183694_119";
chr2	Mandalorion	CDS	22980488	22980594	.	+	.	transcript_id "Isoform183694_119"; gene_id "Isoform183694_119.gene"; gene_name "Isoform183694_119";
chr2	Mandalorion	exon	22984301	22984529	.	+	.	transcript_id "Isoform183694_119"; gene_id "Isoform183694_119.gene"; gene_name "Isoform183694_119";
chr2	Mandalorion	CDS	22984301	22984529	.	+	.	transcript_id "Isoform183694_119"; gene_id "Isoform183694_119.gene"; gene_name "Isoform183694_119";
chr2	Mandalorion	exon	22989574	22989776	.	+	.	transcript_id "Isoform183694_119"; gene_id "Isoform183694_119.gene"; gene_name "Isoform183694_119";
chr2	Mandalorion	CDS	22989574	22989776	.	+	.	transcript_id "Isoform183694_119"; gene_id "Isoform183694_119.gene"; gene_name "Isoform183694_119";
chr2	Mandalorion	exon	23000257	23000298	.	+	.	transcript_id "Isoform183694_119"; gene_id "Isoform183694_119.gene"; gene_name "Isoform183694_119";
chr2	Mandalorion	CDS	23000257	23000298	.	+	.	transcript_id "Isoform183694_119"; gene_id "Isoform183694_119.gene"; gene_name "Isoform183694_119";
chr2	Mandalorion	exon	23000666	23000775	.	+	.	transcript_id "Isoform183694_119"; gene_id "Isoform183694_119.gene"; gene_name "Isoform183694_119";
chr2	Mandalorion	CDS	23000666	23000775	.	+	.	transcript_id "Isoform183694_119"; gene_id "Isoform183694_119.gene"; gene_name "Isoform183694_119";
chr2	Mandalorion	exon	23002517	23004518	.	+	.	transcript_id "Isoform183694_119"; gene_id "Isoform183694_119.gene"; gene_name "Isoform183694_119";
chr2	Mandalorion	CDS	23002517	23002526	.	+	.	transcript_id "Isoform183694_119"; gene_id "Isoform183694_119.gene"; gene_name "Isoform183694_119";
chr2	Mandalorion	stop_codon	23002527	23002529	.	+	.	transcript_id "Isoform183694_119"; gene_id "Isoform183694_119.gene"; gene_name "Isoform183694_119";
chr2	Mandalorion	transcript	22959135	23004518	.	+	.	transcript_id "Isoform183712_50"; gene_id "Isoform183712_50.gene"; gene_name "Isoform183712_50";
chr2	Mandalorion	exon	22959135	22959296	.	+	.	transcript_id "Isoform183712_50"; gene_id "Isoform183712_50.gene"; gene_name "Isoform183712_50";
chr2	Mandalorion	start_codon	22959282	22959284	.	+	.	transcript_id "Isoform183712_50"; gene_id "Isoform183712_50.gene"; gene_name "Isoform183712_50";
chr2	Mandalorion	CDS	22959282	22959296	.	+	.	transcript_id "Isoform183712_50"; gene_id "Isoform183712_50.gene"; gene_name "Isoform183712_50";
chr2	Mandalorion	exon	22959463	22959631	.	+	.	transcript_id "Isoform183712_50"; gene_id "Isoform183712_50.gene"; gene_name "Isoform183712_50";
chr2	Mandalorion	CDS	22959463	22959631	.	+	.	transcript_id "Isoform183712_50"; gene_id "Isoform183712_50.gene"; gene_name "Isoform183712_50";
chr2	Mandalorion	exon	22965502	22965622	.	+	.	transcript_id "Isoform183712_50"; gene_id "Isoform183712_50.gene"; gene_name "Isoform183712_50";
chr2	Mandalorion	CDS	22965502	22965622	.	+	.	transcript_id "Isoform183712_50"; gene_id "Isoform183712_50.gene"; gene_name "Isoform183712_50";
chr2	Mandalorion	exon	22968156	22968228	.	+	.	transcript_id "Isoform183712_50"; gene_id "Isoform183712_50.gene"; gene_name "Isoform183712_50";
chr2	Mandalorion	CDS	22968156	22968228	.	+	.	transcript_id "Isoform183712_50"; gene_id "Isoform183712_50.gene"; gene_name "Isoform183712_50";
chr2	Mandalorion	exon	22970351	22970465	.	+	.	transcript_id "Isoform183712_50"; gene_id "Isoform183712_50.gene"; gene_name "Isoform183712_50";
chr2	Mandalorion	CDS	22970351	22970465	.	+	.	transcript_id "Isoform183712_50"; gene_id "Isoform183712_50.gene"; gene_name "Isoform183712_50";
chr2	Mandalorion	exon	22977497	22977631	.	+	.	transcript_id "Isoform183712_50"; gene_id "Isoform183712_50.gene"; gene_name "Isoform183712_50";
chr2	Mandalorion	CDS	22977497	22977631	.	+	.	transcript_id "Isoform183712_50"; gene_id "Isoform183712_50.gene"; gene_name "Isoform183712_50";
chr2	Mandalorion	exon	22979603	22979800	.	+	.	transcript_id "Isoform183712_50"; gene_id "Isoform183712_50.gene"; gene_name "Isoform183712_50";
chr2	Mandalorion	CDS	22979603	22979800	.	+	.	transcript_id "Isoform183712_50"; gene_id "Isoform183712_50.gene"; gene_name "Isoform183712_50";
chr2	Mandalorion	exon	22980488	22980594	.	+	.	transcript_id "Isoform183712_50"; gene_id "Isoform183712_50.gene"; gene_name "Isoform183712_50";
chr2	Mandalorion	CDS	22980488	22980594	.	+	.	transcript_id "Isoform183712_50"; gene_id "Isoform183712_50.gene"; gene_name "Isoform183712_50";
chr2	Mandalorion	exon	22984301	22984529	.	+	.	transcript_id "Isoform183712_50"; gene_id "Isoform183712_50.gene"; gene_name "Isoform183712_50";
chr2	Mandalorion	CDS	22984301	22984529	.	+	.	transcript_id "Isoform183712_50"; gene_id "Isoform183712_50.gene"; gene_name "Isoform183712_50";
chr2	Mandalorion	exon	22989577	22989776	.	+	.	transcript_id "Isoform183712_50"; gene_id "Isoform183712_50.gene"; gene_name "Isoform183712_50";
chr2	Mandalorion	CDS	22989577	22989776	.	+	.	transcript_id "Isoform183712_50"; gene_id "Isoform183712_50.gene"; gene_name "Isoform183712_50";
chr2	Mandalorion	exon	23000257	23000298	.	+	.	transcript_id "Isoform183712_50"; gene_id "Isoform183712_50.gene"; gene_name "Isoform183712_50";
chr2	Mandalorion	CDS	23000257	23000298	.	+	.	transcript_id "Isoform183712_50"; gene_id "Isoform183712_50.gene"; gene_name "Isoform183712_50";
chr2	Mandalorion	exon	23000666	23000775	.	+	.	transcript_id "Isoform183712_50"; gene_id "Isoform183712_50.gene"; gene_name "Isoform183712_50";
chr2	Mandalorion	CDS	23000666	23000775	.	+	.	transcript_id "Isoform183712_50"; gene_id "Isoform183712_50.gene"; gene_name "Isoform183712_50";
chr2	Mandalorion	exon	23002517	23004518	.	+	.	transcript_id "Isoform183712_50"; gene_id "Isoform183712_50.gene"; gene_name "Isoform183712_50";
chr2	Mandalorion	CDS	23002517	23002526	.	+	.	transcript_id "Isoform183712_50"; gene_id "Isoform183712_50.gene"; gene_name "Isoform183712_50";
chr2	Mandalorion	stop_codon	23002527	23002529	.	+	.	transcript_id "Isoform183712_50"; gene_id "Isoform183712_50.gene"; gene_name "Isoform183712_50";
chr2	Mandalorion	transcript	22959397	23004518	.	+	.	transcript_id "Isoform183741_143"; gene_id "Isoform183741_143.gene"; gene_name "Isoform183741_143";
chr2	Mandalorion	exon	22959397	22959631	.	+	.	transcript_id "Isoform183741_143"; gene_id "Isoform183741_143.gene"; gene_name "Isoform183741_143";
chr2	Mandalorion	start_codon	22959556	22959558	.	+	.	transcript_id "Isoform183741_143"; gene_id "Isoform183741_143.gene"; gene_name "Isoform183741_143";
chr2	Mandalorion	CDS	22959556	22959631	.	+	.	transcript_id "Isoform183741_143"; gene_id "Isoform183741_143.gene"; gene_name "Isoform183741_143";
chr2	Mandalorion	exon	22965502	22965622	.	+	.	transcript_id "Isoform183741_143"; gene_id "Isoform183741_143.gene"; gene_name "Isoform183741_143";
chr2	Mandalorion	CDS	22965502	22965622	.	+	.	transcript_id "Isoform183741_143"; gene_id "Isoform183741_143.gene"; gene_name "Isoform183741_143";
chr2	Mandalorion	exon	22968156	22968228	.	+	.	transcript_id "Isoform183741_143"; gene_id "Isoform183741_143.gene"; gene_name "Isoform183741_143";
chr2	Mandalorion	CDS	22968156	22968228	.	+	.	transcript_id "Isoform183741_143"; gene_id "Isoform183741_143.gene"; gene_name "Isoform183741_143";
chr2	Mandalorion	exon	22970351	22970465	.	+	.	transcript_id "Isoform183741_143"; gene_id "Isoform183741_143.gene"; gene_name "Isoform183741_143";
chr2	Mandalorion	CDS	22970351	22970465	.	+	.	transcript_id "Isoform183741_143"; gene_id "Isoform183741_143.gene"; gene_name "Isoform183741_143";
chr2	Mandalorion	exon	22977497	22977631	.	+	.	transcript_id "Isoform183741_143"; gene_id "Isoform183741_143.gene"; gene_name "Isoform183741_143";
chr2	Mandalorion	CDS	22977497	22977631	.	+	.	transcript_id "Isoform183741_143"; gene_id "Isoform183741_143.gene"; gene_name "Isoform183741_143";
chr2	Mandalorion	exon	22979603	22979800	.	+	.	transcript_id "Isoform183741_143"; gene_id "Isoform183741_143.gene"; gene_name "Isoform183741_143";
chr2	Mandalorion	CDS	22979603	22979800	.	+	.	transcript_id "Isoform183741_143"; gene_id "Isoform183741_143.gene"; gene_name "Isoform183741_143";
chr2	Mandalorion	exon	22980488	22980594	.	+	.	transcript_id "Isoform183741_143"; gene_id "Isoform183741_143.gene"; gene_name "Isoform183741_143";
chr2	Mandalorion	CDS	22980488	22980594	.	+	.	transcript_id "Isoform183741_143"; gene_id "Isoform183741_143.gene"; gene_name "Isoform183741_143";
chr2	Mandalorion	exon	22984301	22984529	.	+	.	transcript_id "Isoform183741_143"; gene_id "Isoform183741_143.gene"; gene_name "Isoform183741_143";
chr2	Mandalorion	CDS	22984301	22984529	.	+	.	transcript_id "Isoform183741_143"; gene_id "Isoform183741_143.gene"; gene_name "Isoform183741_143";
chr2	Mandalorion	exon	22989574	22989776	.	+	.	transcript_id "Isoform183741_143"; gene_id "Isoform183741_143.gene"; gene_name "Isoform183741_143";
chr2	Mandalorion	CDS	22989574	22989776	.	+	.	transcript_id "Isoform183741_143"; gene_id "Isoform183741_143.gene"; gene_name "Isoform183741_143";
chr2	Mandalorion	exon	23000257	23000298	.	+	.	transcript_id "Isoform183741_143"; gene_id "Isoform183741_143.gene"; gene_name "Isoform183741_143";
chr2	Mandalorion	CDS	23000257	23000298	.	+	.	transcript_id "Isoform183741_143"; gene_id "Isoform183741_143.gene"; gene_name "Isoform183741_143";
chr2	Mandalorion	exon	23000666	23000775	.	+	.	transcript_id "Isoform183741_143"; gene_id "Isoform183741_143.gene"; gene_name "Isoform183741_143";
chr2	Mandalorion	CDS	23000666	23000775	.	+	.	transcript_id "Isoform183741_143"; gene_id "Isoform183741_143.gene"; gene_name "Isoform183741_143";
chr2	Mandalorion	exon	23002517	23004518	.	+	.	transcript_id "Isoform183741_143"; gene_id "Isoform183741_143.gene"; gene_name "Isoform183741_143";
chr2	Mandalorion	CDS	23002517	23002526	.	+	.	transcript_id "Isoform183741_143"; gene_id "Isoform183741_143.gene"; gene_name "Isoform183741_143";
chr2	Mandalorion	stop_codon	23002527	23002529	.	+	.	transcript_id "Isoform183741_143"; gene_id "Isoform183741_143.gene"; gene_name "Isoform183741_143";
chr2	Mandalorion	transcript	22959461	23004518	.	+	.	transcript_id "Isoform183750_249"; gene_id "Isoform183750_249.gene"; gene_name "Isoform183750_249";
chr2	Mandalorion	exon	22959461	22959631	.	+	.	transcript_id "Isoform183750_249"; gene_id "Isoform183750_249.gene"; gene_name "Isoform183750_249";
chr2	Mandalorion	start_codon	22959556	22959558	.	+	.	transcript_id "Isoform183750_249"; gene_id "Isoform183750_249.gene"; gene_name "Isoform183750_249";
chr2	Mandalorion	CDS	22959556	22959631	.	+	.	transcript_id "Isoform183750_249"; gene_id "Isoform183750_249.gene"; gene_name "Isoform183750_249";
chr2	Mandalorion	exon	22965502	22965622	.	+	.	transcript_id "Isoform183750_249"; gene_id "Isoform183750_249.gene"; gene_name "Isoform183750_249";
chr2	Mandalorion	CDS	22965502	22965622	.	+	.	transcript_id "Isoform183750_249"; gene_id "Isoform183750_249.gene"; gene_name "Isoform183750_249";
chr2	Mandalorion	exon	22968156	22968228	.	+	.	transcript_id "Isoform183750_249"; gene_id "Isoform183750_249.gene"; gene_name "Isoform183750_249";
chr2	Mandalorion	CDS	22968156	22968228	.	+	.	transcript_id "Isoform183750_249"; gene_id "Isoform183750_249.gene"; gene_name "Isoform183750_249";
chr2	Mandalorion	exon	22970351	22970465	.	+	.	transcript_id "Isoform183750_249"; gene_id "Isoform183750_249.gene"; gene_name "Isoform183750_249";
chr2	Mandalorion	CDS	22970351	22970465	.	+	.	transcript_id "Isoform183750_249"; gene_id "Isoform183750_249.gene"; gene_name "Isoform183750_249";
chr2	Mandalorion	exon	22977497	22977631	.	+	.	transcript_id "Isoform183750_249"; gene_id "Isoform183750_249.gene"; gene_name "Isoform183750_249";
chr2	Mandalorion	CDS	22977497	22977631	.	+	.	transcript_id "Isoform183750_249"; gene_id "Isoform183750_249.gene"; gene_name "Isoform183750_249";
chr2	Mandalorion	exon	22979603	22979800	.	+	.	transcript_id "Isoform183750_249"; gene_id "Isoform183750_249.gene"; gene_name "Isoform183750_249";
chr2	Mandalorion	CDS	22979603	22979800	.	+	.	transcript_id "Isoform183750_249"; gene_id "Isoform183750_249.gene"; gene_name "Isoform183750_249";
chr2	Mandalorion	exon	22980488	22980594	.	+	.	transcript_id "Isoform183750_249"; gene_id "Isoform183750_249.gene"; gene_name "Isoform183750_249";
chr2	Mandalorion	CDS	22980488	22980594	.	+	.	transcript_id "Isoform183750_249"; gene_id "Isoform183750_249.gene"; gene_name "Isoform183750_249";
chr2	Mandalorion	exon	22984301	22984529	.	+	.	transcript_id "Isoform183750_249"; gene_id "Isoform183750_249.gene"; gene_name "Isoform183750_249";
chr2	Mandalorion	CDS	22984301	22984529	.	+	.	transcript_id "Isoform183750_249"; gene_id "Isoform183750_249.gene"; gene_name "Isoform183750_249";
chr2	Mandalorion	exon	22989574	22989776	.	+	.	transcript_id "Isoform183750_249"; gene_id "Isoform183750_249.gene"; gene_name "Isoform183750_249";
chr2	Mandalorion	CDS	22989574	22989776	.	+	.	transcript_id "Isoform183750_249"; gene_id "Isoform183750_249.gene"; gene_name "Isoform183750_249";
chr2	Mandalorion	exon	23000257	23000298	.	+	.	transcript_id "Isoform183750_249"; gene_id "Isoform183750_249.gene"; gene_name "Isoform183750_249";
chr2	Mandalorion	CDS	23000257	23000298	.	+	.	transcript_id "Isoform183750_249"; gene_id "Isoform183750_249.gene"; gene_name "Isoform183750_249";
chr2	Mandalorion	exon	23000666	23000775	.	+	.	transcript_id "Isoform183750_249"; gene_id "Isoform183750_249.gene"; gene_name "Isoform183750_249";
chr2	Mandalorion	CDS	23000666	23000775	.	+	.	transcript_id "Isoform183750_249"; gene_id "Isoform183750_249.gene"; gene_name "Isoform183750_249";
chr2	Mandalorion	exon	23002517	23004518	.	+	.	transcript_id "Isoform183750_249"; gene_id "Isoform183750_249.gene"; gene_name "Isoform183750_249";
chr2	Mandalorion	CDS	23002517	23002526	.	+	.	transcript_id "Isoform183750_249"; gene_id "Isoform183750_249.gene"; gene_name "Isoform183750_249";
chr2	Mandalorion	stop_codon	23002527	23002529	.	+	.	transcript_id "Isoform183750_249"; gene_id "Isoform183750_249.gene"; gene_name "Isoform183750_249";
chr2	Mandalorion	transcript	22959392	23004518	.	+	.	transcript_id "Isoform183762_90"; gene_id "Isoform183762_90.gene"; gene_name "Isoform183762_90";
chr2	Mandalorion	exon	22959392	22959631	.	+	.	transcript_id "Isoform183762_90"; gene_id "Isoform183762_90.gene"; gene_name "Isoform183762_90";
chr2	Mandalorion	start_codon	22959556	22959558	.	+	.	transcript_id "Isoform183762_90"; gene_id "Isoform183762_90.gene"; gene_name "Isoform183762_90";
chr2	Mandalorion	CDS	22959556	22959631	.	+	.	transcript_id "Isoform183762_90"; gene_id "Isoform183762_90.gene"; gene_name "Isoform183762_90";
chr2	Mandalorion	exon	22965502	22965622	.	+	.	transcript_id "Isoform183762_90"; gene_id "Isoform183762_90.gene"; gene_name "Isoform183762_90";
chr2	Mandalorion	CDS	22965502	22965622	.	+	.	transcript_id "Isoform183762_90"; gene_id "Isoform183762_90.gene"; gene_name "Isoform183762_90";
chr2	Mandalorion	exon	22968156	22968228	.	+	.	transcript_id "Isoform183762_90"; gene_id "Isoform183762_90.gene"; gene_name "Isoform183762_90";
chr2	Mandalorion	CDS	22968156	22968228	.	+	.	transcript_id "Isoform183762_90"; gene_id "Isoform183762_90.gene"; gene_name "Isoform183762_90";
chr2	Mandalorion	exon	22970351	22970465	.	+	.	transcript_id "Isoform183762_90"; gene_id "Isoform183762_90.gene"; gene_name "Isoform183762_90";
chr2	Mandalorion	CDS	22970351	22970465	.	+	.	transcript_id "Isoform183762_90"; gene_id "Isoform183762_90.gene"; gene_name "Isoform183762_90";
chr2	Mandalorion	exon	22977497	22977631	.	+	.	transcript_id "Isoform183762_90"; gene_id "Isoform183762_90.gene"; gene_name "Isoform183762_90";
chr2	Mandalorion	CDS	22977497	22977631	.	+	.	transcript_id "Isoform183762_90"; gene_id "Isoform183762_90.gene"; gene_name "Isoform183762_90";
chr2	Mandalorion	exon	22979603	22979800	.	+	.	transcript_id "Isoform183762_90"; gene_id "Isoform183762_90.gene"; gene_name "Isoform183762_90";
chr2	Mandalorion	CDS	22979603	22979800	.	+	.	transcript_id "Isoform183762_90"; gene_id "Isoform183762_90.gene"; gene_name "Isoform183762_90";
chr2	Mandalorion	exon	22980488	22980594	.	+	.	transcript_id "Isoform183762_90"; gene_id "Isoform183762_90.gene"; gene_name "Isoform183762_90";
chr2	Mandalorion	CDS	22980488	22980594	.	+	.	transcript_id "Isoform183762_90"; gene_id "Isoform183762_90.gene"; gene_name "Isoform183762_90";
chr2	Mandalorion	exon	22984301	22984529	.	+	.	transcript_id "Isoform183762_90"; gene_id "Isoform183762_90.gene"; gene_name "Isoform183762_90";
chr2	Mandalorion	CDS	22984301	22984529	.	+	.	transcript_id "Isoform183762_90"; gene_id "Isoform183762_90.gene"; gene_name "Isoform183762_90";
chr2	Mandalorion	exon	22989577	22989776	.	+	.	transcript_id "Isoform183762_90"; gene_id "Isoform183762_90.gene"; gene_name "Isoform183762_90";
chr2	Mandalorion	CDS	22989577	22989776	.	+	.	transcript_id "Isoform183762_90"; gene_id "Isoform183762_90.gene"; gene_name "Isoform183762_90";
chr2	Mandalorion	exon	23000257	23000298	.	+	.	transcript_id "Isoform183762_90"; gene_id "Isoform183762_90.gene"; gene_name "Isoform183762_90";
chr2	Mandalorion	CDS	23000257	23000298	.	+	.	transcript_id "Isoform183762_90"; gene_id "Isoform183762_90.gene"; gene_name "Isoform183762_90";
chr2	Mandalorion	exon	23000666	23000775	.	+	.	transcript_id "Isoform183762_90"; gene_id "Isoform183762_90.gene"; gene_name "Isoform183762_90";
chr2	Mandalorion	CDS	23000666	23000775	.	+	.	transcript_id "Isoform183762_90"; gene_id "Isoform183762_90.gene"; gene_name "Isoform183762_90";
chr2	Mandalorion	exon	23002517	23004518	.	+	.	transcript_id "Isoform183762_90"; gene_id "Isoform183762_90.gene"; gene_name "Isoform183762_90";
chr2	Mandalorion	CDS	23002517	23002526	.	+	.	transcript_id "Isoform183762_90"; gene_id "Isoform183762_90.gene"; gene_name "Isoform183762_90";
chr2	Mandalorion	stop_codon	23002527	23002529	.	+	.	transcript_id "Isoform183762_90"; gene_id "Isoform183762_90.gene"; gene_name "Isoform183762_90";
chr2	Mandalorion	transcript	22959461	23004518	.	+	.	transcript_id "Isoform183769_154"; gene_id "Isoform183769_154.gene"; gene_name "Isoform183769_154";
chr2	Mandalorion	exon	22959461	22959631	.	+	.	transcript_id "Isoform183769_154"; gene_id "Isoform183769_154.gene"; gene_name "Isoform183769_154";
chr2	Mandalorion	start_codon	22959556	22959558	.	+	.	transcript_id "Isoform183769_154"; gene_id "Isoform183769_154.gene"; gene_name "Isoform183769_154";
chr2	Mandalorion	CDS	22959556	22959631	.	+	.	transcript_id "Isoform183769_154"; gene_id "Isoform183769_154.gene"; gene_name "Isoform183769_154";
chr2	Mandalorion	exon	22965502	22965622	.	+	.	transcript_id "Isoform183769_154"; gene_id "Isoform183769_154.gene"; gene_name "Isoform183769_154";
chr2	Mandalorion	CDS	22965502	22965622	.	+	.	transcript_id "Isoform183769_154"; gene_id "Isoform183769_154.gene"; gene_name "Isoform183769_154";
chr2	Mandalorion	exon	22968156	22968228	.	+	.	transcript_id "Isoform183769_154"; gene_id "Isoform183769_154.gene"; gene_name "Isoform183769_154";
chr2	Mandalorion	CDS	22968156	22968228	.	+	.	transcript_id "Isoform183769_154"; gene_id "Isoform183769_154.gene"; gene_name "Isoform183769_154";
chr2	Mandalorion	exon	22970351	22970465	.	+	.	transcript_id "Isoform183769_154"; gene_id "Isoform183769_154.gene"; gene_name "Isoform183769_154";
chr2	Mandalorion	CDS	22970351	22970465	.	+	.	transcript_id "Isoform183769_154"; gene_id "Isoform183769_154.gene"; gene_name "Isoform183769_154";
chr2	Mandalorion	exon	22977497	22977631	.	+	.	transcript_id "Isoform183769_154"; gene_id "Isoform183769_154.gene"; gene_name "Isoform183769_154";
chr2	Mandalorion	CDS	22977497	22977631	.	+	.	transcript_id "Isoform183769_154"; gene_id "Isoform183769_154.gene"; gene_name "Isoform183769_154";
chr2	Mandalorion	exon	22979603	22979800	.	+	.	transcript_id "Isoform183769_154"; gene_id "Isoform183769_154.gene"; gene_name "Isoform183769_154";
chr2	Mandalorion	CDS	22979603	22979800	.	+	.	transcript_id "Isoform183769_154"; gene_id "Isoform183769_154.gene"; gene_name "Isoform183769_154";
chr2	Mandalorion	exon	22980488	22980594	.	+	.	transcript_id "Isoform183769_154"; gene_id "Isoform183769_154.gene"; gene_name "Isoform183769_154";
chr2	Mandalorion	CDS	22980488	22980594	.	+	.	transcript_id "Isoform183769_154"; gene_id "Isoform183769_154.gene"; gene_name "Isoform183769_154";
chr2	Mandalorion	exon	22984301	22984529	.	+	.	transcript_id "Isoform183769_154"; gene_id "Isoform183769_154.gene"; gene_name "Isoform183769_154";
chr2	Mandalorion	CDS	22984301	22984529	.	+	.	transcript_id "Isoform183769_154"; gene_id "Isoform183769_154.gene"; gene_name "Isoform183769_154";
chr2	Mandalorion	exon	22989577	22989776	.	+	.	transcript_id "Isoform183769_154"; gene_id "Isoform183769_154.gene"; gene_name "Isoform183769_154";
chr2	Mandalorion	CDS	22989577	22989776	.	+	.	transcript_id "Isoform183769_154"; gene_id "Isoform183769_154.gene"; gene_name "Isoform183769_154";
chr2	Mandalorion	exon	23000257	23000298	.	+	.	transcript_id "Isoform183769_154"; gene_id "Isoform183769_154.gene"; gene_name "Isoform183769_154";
chr2	Mandalorion	CDS	23000257	23000298	.	+	.	transcript_id "Isoform183769_154"; gene_id "Isoform183769_154.gene"; gene_name "Isoform183769_154";
chr2	Mandalorion	exon	23000666	23000775	.	+	.	transcript_id "Isoform183769_154"; gene_id "Isoform183769_154.gene"; gene_name "Isoform183769_154";
chr2	Mandalorion	CDS	23000666	23000775	.	+	.	transcript_id "Isoform183769_154"; gene_id "Isoform183769_154.gene"; gene_name "Isoform183769_154";
chr2	Mandalorion	exon	23002517	23004518	.	+	.	transcript_id "Isoform183769_154"; gene_id "Isoform183769_154.gene"; gene_name "Isoform183769_154";
chr2	Mandalorion	CDS	23002517	23002526	.	+	.	transcript_id "Isoform183769_154"; gene_id "Isoform183769_154.gene"; gene_name "Isoform183769_154";
chr2	Mandalorion	stop_codon	23002527	23002529	.	+	.	transcript_id "Isoform183769_154"; gene_id "Isoform183769_154.gene"; gene_name "Isoform183769_154";
chr2	Mandalorion	transcript	22959461	23004518	.	+	.	transcript_id "Isoform183788_24"; gene_id "Isoform183788_24.gene"; gene_name "Isoform183788_24";
chr2	Mandalorion	exon	22959461	22959631	.	+	.	transcript_id "Isoform183788_24"; gene_id "Isoform183788_24.gene"; gene_name "Isoform183788_24";
chr2	Mandalorion	exon	22968156	22968228	.	+	.	transcript_id "Isoform183788_24"; gene_id "Isoform183788_24.gene"; gene_name "Isoform183788_24";
chr2	Mandalorion	start_codon	22968181	22968183	.	+	.	transcript_id "Isoform183788_24"; gene_id "Isoform183788_24.gene"; gene_name "Isoform183788_24";
chr2	Mandalorion	CDS	22968181	22968228	.	+	.	transcript_id "Isoform183788_24"; gene_id "Isoform183788_24.gene"; gene_name "Isoform183788_24";
chr2	Mandalorion	exon	22970351	22970465	.	+	.	transcript_id "Isoform183788_24"; gene_id "Isoform183788_24.gene"; gene_name "Isoform183788_24";
chr2	Mandalorion	CDS	22970351	22970465	.	+	.	transcript_id "Isoform183788_24"; gene_id "Isoform183788_24.gene"; gene_name "Isoform183788_24";
chr2	Mandalorion	exon	22977497	22977631	.	+	.	transcript_id "Isoform183788_24"; gene_id "Isoform183788_24.gene"; gene_name "Isoform183788_24";
chr2	Mandalorion	CDS	22977497	22977631	.	+	.	transcript_id "Isoform183788_24"; gene_id "Isoform183788_24.gene"; gene_name "Isoform183788_24";
chr2	Mandalorion	exon	22979603	22979800	.	+	.	transcript_id "Isoform183788_24"; gene_id "Isoform183788_24.gene"; gene_name "Isoform183788_24";
chr2	Mandalorion	CDS	22979603	22979800	.	+	.	transcript_id "Isoform183788_24"; gene_id "Isoform183788_24.gene"; gene_name "Isoform183788_24";
chr2	Mandalorion	exon	22980488	22980594	.	+	.	transcript_id "Isoform183788_24"; gene_id "Isoform183788_24.gene"; gene_name "Isoform183788_24";
chr2	Mandalorion	CDS	22980488	22980594	.	+	.	transcript_id "Isoform183788_24"; gene_id "Isoform183788_24.gene"; gene_name "Isoform183788_24";
chr2	Mandalorion	exon	22984301	22984529	.	+	.	transcript_id "Isoform183788_24"; gene_id "Isoform183788_24.gene"; gene_name "Isoform183788_24";
chr2	Mandalorion	CDS	22984301	22984529	.	+	.	transcript_id "Isoform183788_24"; gene_id "Isoform183788_24.gene"; gene_name "Isoform183788_24";
chr2	Mandalorion	exon	22989574	22989776	.	+	.	transcript_id "Isoform183788_24"; gene_id "Isoform183788_24.gene"; gene_name "Isoform183788_24";
chr2	Mandalorion	CDS	22989574	22989776	.	+	.	transcript_id "Isoform183788_24"; gene_id "Isoform183788_24.gene"; gene_name "Isoform183788_24";
chr2	Mandalorion	exon	23000257	23000298	.	+	.	transcript_id "Isoform183788_24"; gene_id "Isoform183788_24.gene"; gene_name "Isoform183788_24";
chr2	Mandalorion	CDS	23000257	23000298	.	+	.	transcript_id "Isoform183788_24"; gene_id "Isoform183788_24.gene"; gene_name "Isoform183788_24";
chr2	Mandalorion	exon	23000666	23000775	.	+	.	transcript_id "Isoform183788_24"; gene_id "Isoform183788_24.gene"; gene_name "Isoform183788_24";
chr2	Mandalorion	CDS	23000666	23000775	.	+	.	transcript_id "Isoform183788_24"; gene_id "Isoform183788_24.gene"; gene_name "Isoform183788_24";
chr2	Mandalorion	exon	23002517	23004518	.	+	.	transcript_id "Isoform183788_24"; gene_id "Isoform183788_24.gene"; gene_name "Isoform183788_24";
chr2	Mandalorion	CDS	23002517	23002526	.	+	.	transcript_id "Isoform183788_24"; gene_id "Isoform183788_24.gene"; gene_name "Isoform183788_24";
chr2	Mandalorion	stop_codon	23002527	23002529	.	+	.	transcript_id "Isoform183788_24"; gene_id "Isoform183788_24.gene"; gene_name "Isoform183788_24";
chr2	Mandalorion	transcript	23002951	23004518	.	-	.	transcript_id "Isoform183810_3"; gene_id "Isoform183810_3.gene"; gene_name "Isoform183810_3";
chr2	Mandalorion	exon	23002951	23004518	.	-	.	transcript_id "Isoform183810_3"; gene_id "Isoform183810_3.gene"; gene_name "Isoform183810_3";
chr2	Mandalorion	transcript	23400610	23462090	.	-	.	transcript_id "Isoform183823_3"; gene_id "Isoform183823_3.gene"; gene_name "Isoform183823_3";
chr2	Mandalorion	exon	23400610	23401472	.	-	.	transcript_id "Isoform183823_3"; gene_id "Isoform183823_3.gene"; gene_name "Isoform183823_3";
chr2	Mandalorion	CDS	23401331	23401472	.	-	.	transcript_id "Isoform183823_3"; gene_id "Isoform183823_3.gene"; gene_name "Isoform183823_3";
chr2	Mandalorion	stop_codon	23401328	23401330	.	-	.	transcript_id "Isoform183823_3"; gene_id "Isoform183823_3.gene"; gene_name "Isoform183823_3";
chr2	Mandalorion	exon	23405017	23405070	.	-	.	transcript_id "Isoform183823_3"; gene_id "Isoform183823_3.gene"; gene_name "Isoform183823_3";
chr2	Mandalorion	CDS	23405017	23405070	.	-	.	transcript_id "Isoform183823_3"; gene_id "Isoform183823_3.gene"; gene_name "Isoform183823_3";
chr2	Mandalorion	exon	23405160	23405302	.	-	.	transcript_id "Isoform183823_3"; gene_id "Isoform183823_3.gene"; gene_name "Isoform183823_3";
chr2	Mandalorion	CDS	23405160	23405302	.	-	.	transcript_id "Isoform183823_3"; gene_id "Isoform183823_3.gene"; gene_name "Isoform183823_3";
chr2	Mandalorion	exon	23407841	23407963	.	-	.	transcript_id "Isoform183823_3"; gene_id "Isoform183823_3.gene"; gene_name "Isoform183823_3";
chr2	Mandalorion	CDS	23407841	23407963	.	-	.	transcript_id "Isoform183823_3"; gene_id "Isoform183823_3.gene"; gene_name "Isoform183823_3";
chr2	Mandalorion	exon	23427340	23427395	.	-	.	transcript_id "Isoform183823_3"; gene_id "Isoform183823_3.gene"; gene_name "Isoform183823_3";
chr2	Mandalorion	CDS	23427340	23427395	.	-	.	transcript_id "Isoform183823_3"; gene_id "Isoform183823_3.gene"; gene_name "Isoform183823_3";
chr2	Mandalorion	exon	23427473	23427650	.	-	.	transcript_id "Isoform183823_3"; gene_id "Isoform183823_3.gene"; gene_name "Isoform183823_3";
chr2	Mandalorion	CDS	23427473	23427650	.	-	.	transcript_id "Isoform183823_3"; gene_id "Isoform183823_3.gene"; gene_name "Isoform183823_3";
chr2	Mandalorion	exon	23431531	23431627	.	-	.	transcript_id "Isoform183823_3"; gene_id "Isoform183823_3.gene"; gene_name "Isoform183823_3";
chr2	Mandalorion	CDS	23431531	23431627	.	-	.	transcript_id "Isoform183823_3"; gene_id "Isoform183823_3.gene"; gene_name "Isoform183823_3";
chr2	Mandalorion	exon	23433209	23433336	.	-	.	transcript_id "Isoform183823_3"; gene_id "Isoform183823_3.gene"; gene_name "Isoform183823_3";
chr2	Mandalorion	CDS	23433209	23433336	.	-	.	transcript_id "Isoform183823_3"; gene_id "Isoform183823_3.gene"; gene_name "Isoform183823_3";
chr2	Mandalorion	exon	23434758	23434909	.	-	.	transcript_id "Isoform183823_3"; gene_id "Isoform183823_3.gene"; gene_name "Isoform183823_3";
chr2	Mandalorion	start_codon	23434785	23434787	.	-	.	transcript_id "Isoform183823_3"; gene_id "Isoform183823_3.gene"; gene_name "Isoform183823_3";
chr2	Mandalorion	CDS	23434758	23434787	.	-	.	transcript_id "Isoform183823_3"; gene_id "Isoform183823_3.gene"; gene_name "Isoform183823_3";
chr2	Mandalorion	exon	23461855	23462090	.	-	.	transcript_id "Isoform183823_3"; gene_id "Isoform183823_3.gene"; gene_name "Isoform183823_3";
chr2	Mandalorion	transcript	23400612	23462097	.	-	.	transcript_id "Isoform183826_15"; gene_id "Isoform183826_15.gene"; gene_name "Isoform183826_15";
chr2	Mandalorion	exon	23400612	23401472	.	-	.	transcript_id "Isoform183826_15"; gene_id "Isoform183826_15.gene"; gene_name "Isoform183826_15";
chr2	Mandalorion	CDS	23401331	23401472	.	-	.	transcript_id "Isoform183826_15"; gene_id "Isoform183826_15.gene"; gene_name "Isoform183826_15";
chr2	Mandalorion	stop_codon	23401328	23401330	.	-	.	transcript_id "Isoform183826_15"; gene_id "Isoform183826_15.gene"; gene_name "Isoform183826_15";
chr2	Mandalorion	exon	23405017	23405070	.	-	.	transcript_id "Isoform183826_15"; gene_id "Isoform183826_15.gene"; gene_name "Isoform183826_15";
chr2	Mandalorion	CDS	23405017	23405070	.	-	.	transcript_id "Isoform183826_15"; gene_id "Isoform183826_15.gene"; gene_name "Isoform183826_15";
chr2	Mandalorion	exon	23405160	23405302	.	-	.	transcript_id "Isoform183826_15"; gene_id "Isoform183826_15.gene"; gene_name "Isoform183826_15";
chr2	Mandalorion	CDS	23405160	23405302	.	-	.	transcript_id "Isoform183826_15"; gene_id "Isoform183826_15.gene"; gene_name "Isoform183826_15";
chr2	Mandalorion	exon	23407841	23407963	.	-	.	transcript_id "Isoform183826_15"; gene_id "Isoform183826_15.gene"; gene_name "Isoform183826_15";
chr2	Mandalorion	CDS	23407841	23407963	.	-	.	transcript_id "Isoform183826_15"; gene_id "Isoform183826_15.gene"; gene_name "Isoform183826_15";
chr2	Mandalorion	exon	23427340	23427395	.	-	.	transcript_id "Isoform183826_15"; gene_id "Isoform183826_15.gene"; gene_name "Isoform183826_15";
chr2	Mandalorion	start_codon	23427370	23427372	.	-	.	transcript_id "Isoform183826_15"; gene_id "Isoform183826_15.gene"; gene_name "Isoform183826_15";
chr2	Mandalorion	CDS	23427340	23427372	.	-	.	transcript_id "Isoform183826_15"; gene_id "Isoform183826_15.gene"; gene_name "Isoform183826_15";
chr2	Mandalorion	exon	23427473	23427650	.	-	.	transcript_id "Isoform183826_15"; gene_id "Isoform183826_15.gene"; gene_name "Isoform183826_15";
chr2	Mandalorion	exon	23431531	23431627	.	-	.	transcript_id "Isoform183826_15"; gene_id "Isoform183826_15.gene"; gene_name "Isoform183826_15";
chr2	Mandalorion	exon	23433209	23433336	.	-	.	transcript_id "Isoform183826_15"; gene_id "Isoform183826_15.gene"; gene_name "Isoform183826_15";
chr2	Mandalorion	exon	23434758	23434909	.	-	.	transcript_id "Isoform183826_15"; gene_id "Isoform183826_15.gene"; gene_name "Isoform183826_15";
chr2	Mandalorion	exon	23435165	23435286	.	-	.	transcript_id "Isoform183826_15"; gene_id "Isoform183826_15.gene"; gene_name "Isoform183826_15";
chr2	Mandalorion	exon	23435456	23435591	.	-	.	transcript_id "Isoform183826_15"; gene_id "Isoform183826_15.gene"; gene_name "Isoform183826_15";
chr2	Mandalorion	exon	23461855	23462097	.	-	.	transcript_id "Isoform183826_15"; gene_id "Isoform183826_15.gene"; gene_name "Isoform183826_15";
chr2	Mandalorion	transcript	23400046	23462097	.	-	.	transcript_id "Isoform183828_12"; gene_id "Isoform183828_12.gene"; gene_name "Isoform183828_12";
chr2	Mandalorion	exon	23400046	23401472	.	-	.	transcript_id "Isoform183828_12"; gene_id "Isoform183828_12.gene"; gene_name "Isoform183828_12";
chr2	Mandalorion	CDS	23401331	23401472	.	-	.	transcript_id "Isoform183828_12"; gene_id "Isoform183828_12.gene"; gene_name "Isoform183828_12";
chr2	Mandalorion	stop_codon	23401328	23401330	.	-	.	transcript_id "Isoform183828_12"; gene_id "Isoform183828_12.gene"; gene_name "Isoform183828_12";
chr2	Mandalorion	exon	23405017	23405070	.	-	.	transcript_id "Isoform183828_12"; gene_id "Isoform183828_12.gene"; gene_name "Isoform183828_12";
chr2	Mandalorion	CDS	23405017	23405070	.	-	.	transcript_id "Isoform183828_12"; gene_id "Isoform183828_12.gene"; gene_name "Isoform183828_12";
chr2	Mandalorion	exon	23405160	23405302	.	-	.	transcript_id "Isoform183828_12"; gene_id "Isoform183828_12.gene"; gene_name "Isoform183828_12";
chr2	Mandalorion	CDS	23405160	23405302	.	-	.	transcript_id "Isoform183828_12"; gene_id "Isoform183828_12.gene"; gene_name "Isoform183828_12";
chr2	Mandalorion	exon	23407841	23407963	.	-	.	transcript_id "Isoform183828_12"; gene_id "Isoform183828_12.gene"; gene_name "Isoform183828_12";
chr2	Mandalorion	CDS	23407841	23407963	.	-	.	transcript_id "Isoform183828_12"; gene_id "Isoform183828_12.gene"; gene_name "Isoform183828_12";
chr2	Mandalorion	exon	23427340	23427395	.	-	.	transcript_id "Isoform183828_12"; gene_id "Isoform183828_12.gene"; gene_name "Isoform183828_12";
chr2	Mandalorion	CDS	23427340	23427395	.	-	.	transcript_id "Isoform183828_12"; gene_id "Isoform183828_12.gene"; gene_name "Isoform183828_12";
chr2	Mandalorion	exon	23427473	23427650	.	-	.	transcript_id "Isoform183828_12"; gene_id "Isoform183828_12.gene"; gene_name "Isoform183828_12";
chr2	Mandalorion	CDS	23427473	23427650	.	-	.	transcript_id "Isoform183828_12"; gene_id "Isoform183828_12.gene"; gene_name "Isoform183828_12";
chr2	Mandalorion	exon	23433209	23433336	.	-	.	transcript_id "Isoform183828_12"; gene_id "Isoform183828_12.gene"; gene_name "Isoform183828_12";
chr2	Mandalorion	CDS	23433209	23433336	.	-	.	transcript_id "Isoform183828_12"; gene_id "Isoform183828_12.gene"; gene_name "Isoform183828_12";
chr2	Mandalorion	exon	23434758	23434909	.	-	.	transcript_id "Isoform183828_12"; gene_id "Isoform183828_12.gene"; gene_name "Isoform183828_12";
chr2	Mandalorion	CDS	23434758	23434909	.	-	.	transcript_id "Isoform183828_12"; gene_id "Isoform183828_12.gene"; gene_name "Isoform183828_12";
chr2	Mandalorion	exon	23435165	23435286	.	-	.	transcript_id "Isoform183828_12"; gene_id "Isoform183828_12.gene"; gene_name "Isoform183828_12";
chr2	Mandalorion	CDS	23435165	23435286	.	-	.	transcript_id "Isoform183828_12"; gene_id "Isoform183828_12.gene"; gene_name "Isoform183828_12";
chr2	Mandalorion	exon	23435456	23435591	.	-	.	transcript_id "Isoform183828_12"; gene_id "Isoform183828_12.gene"; gene_name "Isoform183828_12";
chr2	Mandalorion	start_codon	23435531	23435533	.	-	.	transcript_id "Isoform183828_12"; gene_id "Isoform183828_12.gene"; gene_name "Isoform183828_12";
chr2	Mandalorion	CDS	23435456	23435533	.	-	.	transcript_id "Isoform183828_12"; gene_id "Isoform183828_12.gene"; gene_name "Isoform183828_12";
chr2	Mandalorion	exon	23461855	23462097	.	-	.	transcript_id "Isoform183828_12"; gene_id "Isoform183828_12.gene"; gene_name "Isoform183828_12";
chr2	Mandalorion	transcript	23400624	23462100	.	-	.	transcript_id "Isoform183830_39"; gene_id "Isoform183830_39.gene"; gene_name "Isoform183830_39";
chr2	Mandalorion	exon	23400624	23401472	.	-	.	transcript_id "Isoform183830_39"; gene_id "Isoform183830_39.gene"; gene_name "Isoform183830_39";
chr2	Mandalorion	CDS	23401331	23401472	.	-	.	transcript_id "Isoform183830_39"; gene_id "Isoform183830_39.gene"; gene_name "Isoform183830_39";
chr2	Mandalorion	stop_codon	23401328	23401330	.	-	.	transcript_id "Isoform183830_39"; gene_id "Isoform183830_39.gene"; gene_name "Isoform183830_39";
chr2	Mandalorion	exon	23405017	23405070	.	-	.	transcript_id "Isoform183830_39"; gene_id "Isoform183830_39.gene"; gene_name "Isoform183830_39";
chr2	Mandalorion	CDS	23405017	23405070	.	-	.	transcript_id "Isoform183830_39"; gene_id "Isoform183830_39.gene"; gene_name "Isoform183830_39";
chr2	Mandalorion	exon	23405160	23405302	.	-	.	transcript_id "Isoform183830_39"; gene_id "Isoform183830_39.gene"; gene_name "Isoform183830_39";
chr2	Mandalorion	CDS	23405160	23405302	.	-	.	transcript_id "Isoform183830_39"; gene_id "Isoform183830_39.gene"; gene_name "Isoform183830_39";
chr2	Mandalorion	exon	23407841	23407963	.	-	.	transcript_id "Isoform183830_39"; gene_id "Isoform183830_39.gene"; gene_name "Isoform183830_39";
chr2	Mandalorion	CDS	23407841	23407963	.	-	.	transcript_id "Isoform183830_39"; gene_id "Isoform183830_39.gene"; gene_name "Isoform183830_39";
chr2	Mandalorion	exon	23427340	23427395	.	-	.	transcript_id "Isoform183830_39"; gene_id "Isoform183830_39.gene"; gene_name "Isoform183830_39";
chr2	Mandalorion	CDS	23427340	23427395	.	-	.	transcript_id "Isoform183830_39"; gene_id "Isoform183830_39.gene"; gene_name "Isoform183830_39";
chr2	Mandalorion	exon	23427473	23427650	.	-	.	transcript_id "Isoform183830_39"; gene_id "Isoform183830_39.gene"; gene_name "Isoform183830_39";
chr2	Mandalorion	CDS	23427473	23427650	.	-	.	transcript_id "Isoform183830_39"; gene_id "Isoform183830_39.gene"; gene_name "Isoform183830_39";
chr2	Mandalorion	exon	23433209	23433336	.	-	.	transcript_id "Isoform183830_39"; gene_id "Isoform183830_39.gene"; gene_name "Isoform183830_39";
chr2	Mandalorion	CDS	23433209	23433336	.	-	.	transcript_id "Isoform183830_39"; gene_id "Isoform183830_39.gene"; gene_name "Isoform183830_39";
chr2	Mandalorion	exon	23434758	23434909	.	-	.	transcript_id "Isoform183830_39"; gene_id "Isoform183830_39.gene"; gene_name "Isoform183830_39";
chr2	Mandalorion	CDS	23434758	23434909	.	-	.	transcript_id "Isoform183830_39"; gene_id "Isoform183830_39.gene"; gene_name "Isoform183830_39";
chr2	Mandalorion	exon	23435165	23435286	.	-	.	transcript_id "Isoform183830_39"; gene_id "Isoform183830_39.gene"; gene_name "Isoform183830_39";
chr2	Mandalorion	CDS	23435165	23435286	.	-	.	transcript_id "Isoform183830_39"; gene_id "Isoform183830_39.gene"; gene_name "Isoform183830_39";
chr2	Mandalorion	exon	23435456	23435591	.	-	.	transcript_id "Isoform183830_39"; gene_id "Isoform183830_39.gene"; gene_name "Isoform183830_39";
chr2	Mandalorion	start_codon	23435531	23435533	.	-	.	transcript_id "Isoform183830_39"; gene_id "Isoform183830_39.gene"; gene_name "Isoform183830_39";
chr2	Mandalorion	CDS	23435456	23435533	.	-	.	transcript_id "Isoform183830_39"; gene_id "Isoform183830_39.gene"; gene_name "Isoform183830_39";
chr2	Mandalorion	exon	23461855	23462100	.	-	.	transcript_id "Isoform183830_39"; gene_id "Isoform183830_39.gene"; gene_name "Isoform183830_39";
chr2	Mandalorion	transcript	23407815	23462097	.	-	.	transcript_id "Isoform183832_3"; gene_id "Isoform183832_3.gene"; gene_name "Isoform183832_3";
chr2	Mandalorion	exon	23407815	23407963	.	-	.	transcript_id "Isoform183832_3"; gene_id "Isoform183832_3.gene"; gene_name "Isoform183832_3";
chr2	Mandalorion	exon	23427340	23427395	.	-	.	transcript_id "Isoform183832_3"; gene_id "Isoform183832_3.gene"; gene_name "Isoform183832_3";
chr2	Mandalorion	exon	23427473	23427650	.	-	.	transcript_id "Isoform183832_3"; gene_id "Isoform183832_3.gene"; gene_name "Isoform183832_3";
chr2	Mandalorion	exon	23431531	23431627	.	-	.	transcript_id "Isoform183832_3"; gene_id "Isoform183832_3.gene"; gene_name "Isoform183832_3";
chr2	Mandalorion	CDS	23431538	23431627	.	-	.	transcript_id "Isoform183832_3"; gene_id "Isoform183832_3.gene"; gene_name "Isoform183832_3";
chr2	Mandalorion	stop_codon	23431535	23431537	.	-	.	transcript_id "Isoform183832_3"; gene_id "Isoform183832_3.gene"; gene_name "Isoform183832_3";
chr2	Mandalorion	exon	23433209	23433336	.	-	.	transcript_id "Isoform183832_3"; gene_id "Isoform183832_3.gene"; gene_name "Isoform183832_3";
chr2	Mandalorion	CDS	23433209	23433336	.	-	.	transcript_id "Isoform183832_3"; gene_id "Isoform183832_3.gene"; gene_name "Isoform183832_3";
chr2	Mandalorion	exon	23434758	23434909	.	-	.	transcript_id "Isoform183832_3"; gene_id "Isoform183832_3.gene"; gene_name "Isoform183832_3";
chr2	Mandalorion	CDS	23434758	23434909	.	-	.	transcript_id "Isoform183832_3"; gene_id "Isoform183832_3.gene"; gene_name "Isoform183832_3";
chr2	Mandalorion	exon	23435165	23435286	.	-	.	transcript_id "Isoform183832_3"; gene_id "Isoform183832_3.gene"; gene_name "Isoform183832_3";
chr2	Mandalorion	CDS	23435165	23435286	.	-	.	transcript_id "Isoform183832_3"; gene_id "Isoform183832_3.gene"; gene_name "Isoform183832_3";
chr2	Mandalorion	exon	23435456	23435591	.	-	.	transcript_id "Isoform183832_3"; gene_id "Isoform183832_3.gene"; gene_name "Isoform183832_3";
chr2	Mandalorion	start_codon	23435531	23435533	.	-	.	transcript_id "Isoform183832_3"; gene_id "Isoform183832_3.gene"; gene_name "Isoform183832_3";
chr2	Mandalorion	CDS	23435456	23435533	.	-	.	transcript_id "Isoform183832_3"; gene_id "Isoform183832_3.gene"; gene_name "Isoform183832_3";
chr2	Mandalorion	exon	23461855	23462097	.	-	.	transcript_id "Isoform183832_3"; gene_id "Isoform183832_3.gene"; gene_name "Isoform183832_3";
chr2	Mandalorion	transcript	23427441	23462090	.	-	.	transcript_id "Isoform183833_15"; gene_id "Isoform183833_15.gene"; gene_name "Isoform183833_15";
chr2	Mandalorion	exon	23427441	23427650	.	-	.	transcript_id "Isoform183833_15"; gene_id "Isoform183833_15.gene"; gene_name "Isoform183833_15";
chr2	Mandalorion	exon	23431531	23431627	.	-	.	transcript_id "Isoform183833_15"; gene_id "Isoform183833_15.gene"; gene_name "Isoform183833_15";
chr2	Mandalorion	CDS	23431538	23431627	.	-	.	transcript_id "Isoform183833_15"; gene_id "Isoform183833_15.gene"; gene_name "Isoform183833_15";
chr2	Mandalorion	stop_codon	23431535	23431537	.	-	.	transcript_id "Isoform183833_15"; gene_id "Isoform183833_15.gene"; gene_name "Isoform183833_15";
chr2	Mandalorion	exon	23433209	23433336	.	-	.	transcript_id "Isoform183833_15"; gene_id "Isoform183833_15.gene"; gene_name "Isoform183833_15";
chr2	Mandalorion	CDS	23433209	23433336	.	-	.	transcript_id "Isoform183833_15"; gene_id "Isoform183833_15.gene"; gene_name "Isoform183833_15";
chr2	Mandalorion	exon	23434758	23434909	.	-	.	transcript_id "Isoform183833_15"; gene_id "Isoform183833_15.gene"; gene_name "Isoform183833_15";
chr2	Mandalorion	CDS	23434758	23434909	.	-	.	transcript_id "Isoform183833_15"; gene_id "Isoform183833_15.gene"; gene_name "Isoform183833_15";
chr2	Mandalorion	exon	23435165	23435286	.	-	.	transcript_id "Isoform183833_15"; gene_id "Isoform183833_15.gene"; gene_name "Isoform183833_15";
chr2	Mandalorion	CDS	23435165	23435286	.	-	.	transcript_id "Isoform183833_15"; gene_id "Isoform183833_15.gene"; gene_name "Isoform183833_15";
chr2	Mandalorion	exon	23435456	23435591	.	-	.	transcript_id "Isoform183833_15"; gene_id "Isoform183833_15.gene"; gene_name "Isoform183833_15";
chr2	Mandalorion	start_codon	23435531	23435533	.	-	.	transcript_id "Isoform183833_15"; gene_id "Isoform183833_15.gene"; gene_name "Isoform183833_15";
chr2	Mandalorion	CDS	23435456	23435533	.	-	.	transcript_id "Isoform183833_15"; gene_id "Isoform183833_15.gene"; gene_name "Isoform183833_15";
chr2	Mandalorion	exon	23461855	23462090	.	-	.	transcript_id "Isoform183833_15"; gene_id "Isoform183833_15.gene"; gene_name "Isoform183833_15";
chr2	Mandalorion	transcript	23892926	23938909	.	-	.	transcript_id "Isoform183836_6"; gene_id "Isoform183836_6.gene"; gene_name "Isoform183836_6";
chr2	Mandalorion	exon	23892926	23893966	.	-	.	transcript_id "Isoform183836_6"; gene_id "Isoform183836_6.gene"; gene_name "Isoform183836_6";
chr2	Mandalorion	CDS	23893608	23893966	.	-	.	transcript_id "Isoform183836_6"; gene_id "Isoform183836_6.gene"; gene_name "Isoform183836_6";
chr2	Mandalorion	stop_codon	23893605	23893607	.	-	.	transcript_id "Isoform183836_6"; gene_id "Isoform183836_6.gene"; gene_name "Isoform183836_6";
chr2	Mandalorion	exon	23899021	23899114	.	-	.	transcript_id "Isoform183836_6"; gene_id "Isoform183836_6.gene"; gene_name "Isoform183836_6";
chr2	Mandalorion	CDS	23899021	23899114	.	-	.	transcript_id "Isoform183836_6"; gene_id "Isoform183836_6.gene"; gene_name "Isoform183836_6";
chr2	Mandalorion	exon	23904228	23904361	.	-	.	transcript_id "Isoform183836_6"; gene_id "Isoform183836_6.gene"; gene_name "Isoform183836_6";
chr2	Mandalorion	CDS	23904228	23904361	.	-	.	transcript_id "Isoform183836_6"; gene_id "Isoform183836_6.gene"; gene_name "Isoform183836_6";
chr2	Mandalorion	exon	23909114	23909221	.	-	.	transcript_id "Isoform183836_6"; gene_id "Isoform183836_6.gene"; gene_name "Isoform183836_6";
chr2	Mandalorion	CDS	23909114	23909221	.	-	.	transcript_id "Isoform183836_6"; gene_id "Isoform183836_6.gene"; gene_name "Isoform183836_6";
chr2	Mandalorion	exon	23935653	23935705	.	-	.	transcript_id "Isoform183836_6"; gene_id "Isoform183836_6.gene"; gene_name "Isoform183836_6";
chr2	Mandalorion	CDS	23935653	23935705	.	-	.	transcript_id "Isoform183836_6"; gene_id "Isoform183836_6.gene"; gene_name "Isoform183836_6";
chr2	Mandalorion	exon	23938700	23938909	.	-	.	transcript_id "Isoform183836_6"; gene_id "Isoform183836_6.gene"; gene_name "Isoform183836_6";
chr2	Mandalorion	start_codon	23938834	23938836	.	-	.	transcript_id "Isoform183836_6"; gene_id "Isoform183836_6.gene"; gene_name "Isoform183836_6";
chr2	Mandalorion	CDS	23938700	23938836	.	-	.	transcript_id "Isoform183836_6"; gene_id "Isoform183836_6.gene"; gene_name "Isoform183836_6";
chr2	Mandalorion	transcript	23892926	23939381	.	-	.	transcript_id "Isoform183837_68"; gene_id "Isoform183837_68.gene"; gene_name "Isoform183837_68";
chr2	Mandalorion	exon	23892926	23893966	.	-	.	transcript_id "Isoform183837_68"; gene_id "Isoform183837_68.gene"; gene_name "Isoform183837_68";
chr2	Mandalorion	CDS	23893608	23893966	.	-	.	transcript_id "Isoform183837_68"; gene_id "Isoform183837_68.gene"; gene_name "Isoform183837_68";
chr2	Mandalorion	stop_codon	23893605	23893607	.	-	.	transcript_id "Isoform183837_68"; gene_id "Isoform183837_68.gene"; gene_name "Isoform183837_68";
chr2	Mandalorion	exon	23899021	23899114	.	-	.	transcript_id "Isoform183837_68"; gene_id "Isoform183837_68.gene"; gene_name "Isoform183837_68";
chr2	Mandalorion	CDS	23899021	23899114	.	-	.	transcript_id "Isoform183837_68"; gene_id "Isoform183837_68.gene"; gene_name "Isoform183837_68";
chr2	Mandalorion	exon	23904228	23904361	.	-	.	transcript_id "Isoform183837_68"; gene_id "Isoform183837_68.gene"; gene_name "Isoform183837_68";
chr2	Mandalorion	CDS	23904228	23904361	.	-	.	transcript_id "Isoform183837_68"; gene_id "Isoform183837_68.gene"; gene_name "Isoform183837_68";
chr2	Mandalorion	exon	23909114	23909221	.	-	.	transcript_id "Isoform183837_68"; gene_id "Isoform183837_68.gene"; gene_name "Isoform183837_68";
chr2	Mandalorion	CDS	23909114	23909221	.	-	.	transcript_id "Isoform183837_68"; gene_id "Isoform183837_68.gene"; gene_name "Isoform183837_68";
chr2	Mandalorion	exon	23935653	23935705	.	-	.	transcript_id "Isoform183837_68"; gene_id "Isoform183837_68.gene"; gene_name "Isoform183837_68";
chr2	Mandalorion	CDS	23935653	23935705	.	-	.	transcript_id "Isoform183837_68"; gene_id "Isoform183837_68.gene"; gene_name "Isoform183837_68";
chr2	Mandalorion	exon	23938700	23938846	.	-	.	transcript_id "Isoform183837_68"; gene_id "Isoform183837_68.gene"; gene_name "Isoform183837_68";
chr2	Mandalorion	start_codon	23938834	23938836	.	-	.	transcript_id "Isoform183837_68"; gene_id "Isoform183837_68.gene"; gene_name "Isoform183837_68";
chr2	Mandalorion	CDS	23938700	23938836	.	-	.	transcript_id "Isoform183837_68"; gene_id "Isoform183837_68.gene"; gene_name "Isoform183837_68";
chr2	Mandalorion	exon	23939332	23939381	.	-	.	transcript_id "Isoform183837_68"; gene_id "Isoform183837_68.gene"; gene_name "Isoform183837_68";
chr2	Mandalorion	transcript	23892929	23939416	.	-	.	transcript_id "Isoform183838_12"; gene_id "Isoform183838_12.gene"; gene_name "Isoform183838_12";
chr2	Mandalorion	exon	23892929	23893966	.	-	.	transcript_id "Isoform183838_12"; gene_id "Isoform183838_12.gene"; gene_name "Isoform183838_12";
chr2	Mandalorion	CDS	23893608	23893966	.	-	.	transcript_id "Isoform183838_12"; gene_id "Isoform183838_12.gene"; gene_name "Isoform183838_12";
chr2	Mandalorion	stop_codon	23893605	23893607	.	-	.	transcript_id "Isoform183838_12"; gene_id "Isoform183838_12.gene"; gene_name "Isoform183838_12";
chr2	Mandalorion	exon	23899021	23899114	.	-	.	transcript_id "Isoform183838_12"; gene_id "Isoform183838_12.gene"; gene_name "Isoform183838_12";
chr2	Mandalorion	CDS	23899021	23899114	.	-	.	transcript_id "Isoform183838_12"; gene_id "Isoform183838_12.gene"; gene_name "Isoform183838_12";
chr2	Mandalorion	exon	23904228	23904361	.	-	.	transcript_id "Isoform183838_12"; gene_id "Isoform183838_12.gene"; gene_name "Isoform183838_12";
chr2	Mandalorion	CDS	23904228	23904361	.	-	.	transcript_id "Isoform183838_12"; gene_id "Isoform183838_12.gene"; gene_name "Isoform183838_12";
chr2	Mandalorion	exon	23909114	23909221	.	-	.	transcript_id "Isoform183838_12"; gene_id "Isoform183838_12.gene"; gene_name "Isoform183838_12";
chr2	Mandalorion	CDS	23909114	23909221	.	-	.	transcript_id "Isoform183838_12"; gene_id "Isoform183838_12.gene"; gene_name "Isoform183838_12";
chr2	Mandalorion	exon	23935653	23935705	.	-	.	transcript_id "Isoform183838_12"; gene_id "Isoform183838_12.gene"; gene_name "Isoform183838_12";
chr2	Mandalorion	CDS	23935653	23935705	.	-	.	transcript_id "Isoform183838_12"; gene_id "Isoform183838_12.gene"; gene_name "Isoform183838_12";
chr2	Mandalorion	exon	23938700	23938846	.	-	.	transcript_id "Isoform183838_12"; gene_id "Isoform183838_12.gene"; gene_name "Isoform183838_12";
chr2	Mandalorion	start_codon	23938834	23938836	.	-	.	transcript_id "Isoform183838_12"; gene_id "Isoform183838_12.gene"; gene_name "Isoform183838_12";
chr2	Mandalorion	CDS	23938700	23938836	.	-	.	transcript_id "Isoform183838_12"; gene_id "Isoform183838_12.gene"; gene_name "Isoform183838_12";
chr2	Mandalorion	exon	23939332	23939416	.	-	.	transcript_id "Isoform183838_12"; gene_id "Isoform183838_12.gene"; gene_name "Isoform183838_12";
chr2	Mandalorion	transcript	23892926	23939081	.	-	.	transcript_id "Isoform183840_13"; gene_id "Isoform183840_13.gene"; gene_name "Isoform183840_13";
chr2	Mandalorion	exon	23892926	23893966	.	-	.	transcript_id "Isoform183840_13"; gene_id "Isoform183840_13.gene"; gene_name "Isoform183840_13";
chr2	Mandalorion	CDS	23893608	23893966	.	-	.	transcript_id "Isoform183840_13"; gene_id "Isoform183840_13.gene"; gene_name "Isoform183840_13";
chr2	Mandalorion	stop_codon	23893605	23893607	.	-	.	transcript_id "Isoform183840_13"; gene_id "Isoform183840_13.gene"; gene_name "Isoform183840_13";
chr2	Mandalorion	exon	23899021	23899114	.	-	.	transcript_id "Isoform183840_13"; gene_id "Isoform183840_13.gene"; gene_name "Isoform183840_13";
chr2	Mandalorion	CDS	23899021	23899114	.	-	.	transcript_id "Isoform183840_13"; gene_id "Isoform183840_13.gene"; gene_name "Isoform183840_13";
chr2	Mandalorion	exon	23904228	23904361	.	-	.	transcript_id "Isoform183840_13"; gene_id "Isoform183840_13.gene"; gene_name "Isoform183840_13";
chr2	Mandalorion	CDS	23904228	23904361	.	-	.	transcript_id "Isoform183840_13"; gene_id "Isoform183840_13.gene"; gene_name "Isoform183840_13";
chr2	Mandalorion	exon	23909114	23909221	.	-	.	transcript_id "Isoform183840_13"; gene_id "Isoform183840_13.gene"; gene_name "Isoform183840_13";
chr2	Mandalorion	CDS	23909114	23909221	.	-	.	transcript_id "Isoform183840_13"; gene_id "Isoform183840_13.gene"; gene_name "Isoform183840_13";
chr2	Mandalorion	exon	23935653	23935705	.	-	.	transcript_id "Isoform183840_13"; gene_id "Isoform183840_13.gene"; gene_name "Isoform183840_13";
chr2	Mandalorion	CDS	23935653	23935705	.	-	.	transcript_id "Isoform183840_13"; gene_id "Isoform183840_13.gene"; gene_name "Isoform183840_13";
chr2	Mandalorion	exon	23938700	23938846	.	-	.	transcript_id "Isoform183840_13"; gene_id "Isoform183840_13.gene"; gene_name "Isoform183840_13";
chr2	Mandalorion	start_codon	23938834	23938836	.	-	.	transcript_id "Isoform183840_13"; gene_id "Isoform183840_13.gene"; gene_name "Isoform183840_13";
chr2	Mandalorion	CDS	23938700	23938836	.	-	.	transcript_id "Isoform183840_13"; gene_id "Isoform183840_13.gene"; gene_name "Isoform183840_13";
chr2	Mandalorion	exon	23938986	23939081	.	-	.	transcript_id "Isoform183840_13"; gene_id "Isoform183840_13.gene"; gene_name "Isoform183840_13";
chr2	Mandalorion	transcript	24235297	24240948	.	+	.	transcript_id "Isoform183847_29"; gene_id "Isoform183847_29.gene"; gene_name "Isoform183847_29";
chr2	Mandalorion	exon	24235297	24235380	.	+	.	transcript_id "Isoform183847_29"; gene_id "Isoform183847_29.gene"; gene_name "Isoform183847_29";
chr2	Mandalorion	start_codon	24235362	24235364	.	+	.	transcript_id "Isoform183847_29"; gene_id "Isoform183847_29.gene"; gene_name "Isoform183847_29";
chr2	Mandalorion	CDS	24235362	24235380	.	+	.	transcript_id "Isoform183847_29"; gene_id "Isoform183847_29.gene"; gene_name "Isoform183847_29";
chr2	Mandalorion	exon	24235532	24235583	.	+	.	transcript_id "Isoform183847_29"; gene_id "Isoform183847_29.gene"; gene_name "Isoform183847_29";
chr2	Mandalorion	CDS	24235532	24235583	.	+	.	transcript_id "Isoform183847_29"; gene_id "Isoform183847_29.gene"; gene_name "Isoform183847_29";
chr2	Mandalorion	exon	24237478	24237566	.	+	.	transcript_id "Isoform183847_29"; gene_id "Isoform183847_29.gene"; gene_name "Isoform183847_29";
chr2	Mandalorion	CDS	24237478	24237566	.	+	.	transcript_id "Isoform183847_29"; gene_id "Isoform183847_29.gene"; gene_name "Isoform183847_29";
chr2	Mandalorion	exon	24238528	24238640	.	+	.	transcript_id "Isoform183847_29"; gene_id "Isoform183847_29.gene"; gene_name "Isoform183847_29";
chr2	Mandalorion	CDS	24238528	24238640	.	+	.	transcript_id "Isoform183847_29"; gene_id "Isoform183847_29.gene"; gene_name "Isoform183847_29";
chr2	Mandalorion	exon	24239427	24240948	.	+	.	transcript_id "Isoform183847_29"; gene_id "Isoform183847_29.gene"; gene_name "Isoform183847_29";
chr2	Mandalorion	CDS	24239427	24239639	.	+	.	transcript_id "Isoform183847_29"; gene_id "Isoform183847_29.gene"; gene_name "Isoform183847_29";
chr2	Mandalorion	stop_codon	24239640	24239642	.	+	.	transcript_id "Isoform183847_29"; gene_id "Isoform183847_29.gene"; gene_name "Isoform183847_29";
chr2	Mandalorion	transcript	24235332	24241496	.	+	.	transcript_id "Isoform183849_4"; gene_id "Isoform183849_4.gene"; gene_name "Isoform183849_4";
chr2	Mandalorion	exon	24235332	24235380	.	+	.	transcript_id "Isoform183849_4"; gene_id "Isoform183849_4.gene"; gene_name "Isoform183849_4";
chr2	Mandalorion	start_codon	24235362	24235364	.	+	.	transcript_id "Isoform183849_4"; gene_id "Isoform183849_4.gene"; gene_name "Isoform183849_4";
chr2	Mandalorion	CDS	24235362	24235380	.	+	.	transcript_id "Isoform183849_4"; gene_id "Isoform183849_4.gene"; gene_name "Isoform183849_4";
chr2	Mandalorion	exon	24235532	24235583	.	+	.	transcript_id "Isoform183849_4"; gene_id "Isoform183849_4.gene"; gene_name "Isoform183849_4";
chr2	Mandalorion	CDS	24235532	24235583	.	+	.	transcript_id "Isoform183849_4"; gene_id "Isoform183849_4.gene"; gene_name "Isoform183849_4";
chr2	Mandalorion	exon	24237478	24237566	.	+	.	transcript_id "Isoform183849_4"; gene_id "Isoform183849_4.gene"; gene_name "Isoform183849_4";
chr2	Mandalorion	CDS	24237478	24237566	.	+	.	transcript_id "Isoform183849_4"; gene_id "Isoform183849_4.gene"; gene_name "Isoform183849_4";
chr2	Mandalorion	exon	24238528	24238640	.	+	.	transcript_id "Isoform183849_4"; gene_id "Isoform183849_4.gene"; gene_name "Isoform183849_4";
chr2	Mandalorion	CDS	24238528	24238640	.	+	.	transcript_id "Isoform183849_4"; gene_id "Isoform183849_4.gene"; gene_name "Isoform183849_4";
chr2	Mandalorion	exon	24239427	24241496	.	+	.	transcript_id "Isoform183849_4"; gene_id "Isoform183849_4.gene"; gene_name "Isoform183849_4";
chr2	Mandalorion	CDS	24239427	24239639	.	+	.	transcript_id "Isoform183849_4"; gene_id "Isoform183849_4.gene"; gene_name "Isoform183849_4";
chr2	Mandalorion	stop_codon	24239640	24239642	.	+	.	transcript_id "Isoform183849_4"; gene_id "Isoform183849_4.gene"; gene_name "Isoform183849_4";
chr2	Mandalorion	transcript	24235332	24240948	.	+	.	transcript_id "Isoform183850_34"; gene_id "Isoform183850_34.gene"; gene_name "Isoform183850_34";
chr2	Mandalorion	exon	24235332	24235380	.	+	.	transcript_id "Isoform183850_34"; gene_id "Isoform183850_34.gene"; gene_name "Isoform183850_34";
chr2	Mandalorion	start_codon	24235362	24235364	.	+	.	transcript_id "Isoform183850_34"; gene_id "Isoform183850_34.gene"; gene_name "Isoform183850_34";
chr2	Mandalorion	CDS	24235362	24235380	.	+	.	transcript_id "Isoform183850_34"; gene_id "Isoform183850_34.gene"; gene_name "Isoform183850_34";
chr2	Mandalorion	exon	24235532	24235583	.	+	.	transcript_id "Isoform183850_34"; gene_id "Isoform183850_34.gene"; gene_name "Isoform183850_34";
chr2	Mandalorion	CDS	24235532	24235583	.	+	.	transcript_id "Isoform183850_34"; gene_id "Isoform183850_34.gene"; gene_name "Isoform183850_34";
chr2	Mandalorion	exon	24237478	24237566	.	+	.	transcript_id "Isoform183850_34"; gene_id "Isoform183850_34.gene"; gene_name "Isoform183850_34";
chr2	Mandalorion	CDS	24237478	24237566	.	+	.	transcript_id "Isoform183850_34"; gene_id "Isoform183850_34.gene"; gene_name "Isoform183850_34";
chr2	Mandalorion	exon	24238528	24238640	.	+	.	transcript_id "Isoform183850_34"; gene_id "Isoform183850_34.gene"; gene_name "Isoform183850_34";
chr2	Mandalorion	CDS	24238528	24238640	.	+	.	transcript_id "Isoform183850_34"; gene_id "Isoform183850_34.gene"; gene_name "Isoform183850_34";
chr2	Mandalorion	exon	24239427	24240948	.	+	.	transcript_id "Isoform183850_34"; gene_id "Isoform183850_34.gene"; gene_name "Isoform183850_34";
chr2	Mandalorion	CDS	24239427	24239639	.	+	.	transcript_id "Isoform183850_34"; gene_id "Isoform183850_34.gene"; gene_name "Isoform183850_34";
chr2	Mandalorion	stop_codon	24239640	24239642	.	+	.	transcript_id "Isoform183850_34"; gene_id "Isoform183850_34.gene"; gene_name "Isoform183850_34";
chr2	Mandalorion	transcript	24235279	24240948	.	+	.	transcript_id "Isoform183851_27"; gene_id "Isoform183851_27.gene"; gene_name "Isoform183851_27";
chr2	Mandalorion	exon	24235279	24235583	.	+	.	transcript_id "Isoform183851_27"; gene_id "Isoform183851_27.gene"; gene_name "Isoform183851_27";
chr2	Mandalorion	start_codon	24235465	24235467	.	+	.	transcript_id "Isoform183851_27"; gene_id "Isoform183851_27.gene"; gene_name "Isoform183851_27";
chr2	Mandalorion	CDS	24235465	24235583	.	+	.	transcript_id "Isoform183851_27"; gene_id "Isoform183851_27.gene"; gene_name "Isoform183851_27";
chr2	Mandalorion	exon	24237478	24237566	.	+	.	transcript_id "Isoform183851_27"; gene_id "Isoform183851_27.gene"; gene_name "Isoform183851_27";
chr2	Mandalorion	CDS	24237478	24237566	.	+	.	transcript_id "Isoform183851_27"; gene_id "Isoform183851_27.gene"; gene_name "Isoform183851_27";
chr2	Mandalorion	exon	24238528	24238640	.	+	.	transcript_id "Isoform183851_27"; gene_id "Isoform183851_27.gene"; gene_name "Isoform183851_27";
chr2	Mandalorion	CDS	24238528	24238640	.	+	.	transcript_id "Isoform183851_27"; gene_id "Isoform183851_27.gene"; gene_name "Isoform183851_27";
chr2	Mandalorion	exon	24239427	24240948	.	+	.	transcript_id "Isoform183851_27"; gene_id "Isoform183851_27.gene"; gene_name "Isoform183851_27";
chr2	Mandalorion	CDS	24239427	24239639	.	+	.	transcript_id "Isoform183851_27"; gene_id "Isoform183851_27.gene"; gene_name "Isoform183851_27";
chr2	Mandalorion	stop_codon	24239640	24239642	.	+	.	transcript_id "Isoform183851_27"; gene_id "Isoform183851_27.gene"; gene_name "Isoform183851_27";
chr2	Mandalorion	transcript	24235332	24240948	.	+	.	transcript_id "Isoform183853_89"; gene_id "Isoform183853_89.gene"; gene_name "Isoform183853_89";
chr2	Mandalorion	exon	24235332	24235583	.	+	.	transcript_id "Isoform183853_89"; gene_id "Isoform183853_89.gene"; gene_name "Isoform183853_89";
chr2	Mandalorion	start_codon	24235465	24235467	.	+	.	transcript_id "Isoform183853_89"; gene_id "Isoform183853_89.gene"; gene_name "Isoform183853_89";
chr2	Mandalorion	CDS	24235465	24235583	.	+	.	transcript_id "Isoform183853_89"; gene_id "Isoform183853_89.gene"; gene_name "Isoform183853_89";
chr2	Mandalorion	exon	24237478	24237566	.	+	.	transcript_id "Isoform183853_89"; gene_id "Isoform183853_89.gene"; gene_name "Isoform183853_89";
chr2	Mandalorion	CDS	24237478	24237566	.	+	.	transcript_id "Isoform183853_89"; gene_id "Isoform183853_89.gene"; gene_name "Isoform183853_89";
chr2	Mandalorion	exon	24238528	24238640	.	+	.	transcript_id "Isoform183853_89"; gene_id "Isoform183853_89.gene"; gene_name "Isoform183853_89";
chr2	Mandalorion	CDS	24238528	24238640	.	+	.	transcript_id "Isoform183853_89"; gene_id "Isoform183853_89.gene"; gene_name "Isoform183853_89";
chr2	Mandalorion	exon	24239427	24240948	.	+	.	transcript_id "Isoform183853_89"; gene_id "Isoform183853_89.gene"; gene_name "Isoform183853_89";
chr2	Mandalorion	CDS	24239427	24239639	.	+	.	transcript_id "Isoform183853_89"; gene_id "Isoform183853_89.gene"; gene_name "Isoform183853_89";
chr2	Mandalorion	stop_codon	24239640	24239642	.	+	.	transcript_id "Isoform183853_89"; gene_id "Isoform183853_89.gene"; gene_name "Isoform183853_89";
chr2	Mandalorion	transcript	24235333	24241496	.	+	.	transcript_id "Isoform183854_11"; gene_id "Isoform183854_11.gene"; gene_name "Isoform183854_11";
chr2	Mandalorion	exon	24235333	24235583	.	+	.	transcript_id "Isoform183854_11"; gene_id "Isoform183854_11.gene"; gene_name "Isoform183854_11";
chr2	Mandalorion	start_codon	24235465	24235467	.	+	.	transcript_id "Isoform183854_11"; gene_id "Isoform183854_11.gene"; gene_name "Isoform183854_11";
chr2	Mandalorion	CDS	24235465	24235583	.	+	.	transcript_id "Isoform183854_11"; gene_id "Isoform183854_11.gene"; gene_name "Isoform183854_11";
chr2	Mandalorion	exon	24237478	24237566	.	+	.	transcript_id "Isoform183854_11"; gene_id "Isoform183854_11.gene"; gene_name "Isoform183854_11";
chr2	Mandalorion	CDS	24237478	24237566	.	+	.	transcript_id "Isoform183854_11"; gene_id "Isoform183854_11.gene"; gene_name "Isoform183854_11";
chr2	Mandalorion	exon	24238528	24238640	.	+	.	transcript_id "Isoform183854_11"; gene_id "Isoform183854_11.gene"; gene_name "Isoform183854_11";
chr2	Mandalorion	CDS	24238528	24238640	.	+	.	transcript_id "Isoform183854_11"; gene_id "Isoform183854_11.gene"; gene_name "Isoform183854_11";
chr2	Mandalorion	exon	24239427	24241496	.	+	.	transcript_id "Isoform183854_11"; gene_id "Isoform183854_11.gene"; gene_name "Isoform183854_11";
chr2	Mandalorion	CDS	24239427	24239639	.	+	.	transcript_id "Isoform183854_11"; gene_id "Isoform183854_11.gene"; gene_name "Isoform183854_11";
chr2	Mandalorion	stop_codon	24239640	24239642	.	+	.	transcript_id "Isoform183854_11"; gene_id "Isoform183854_11.gene"; gene_name "Isoform183854_11";
chr2	Mandalorion	transcript	24257642	24297491	.	+	.	transcript_id "Isoform183863_5"; gene_id "Isoform183863_5.gene"; gene_name "Isoform183863_5";
chr2	Mandalorion	exon	24257642	24257814	.	+	.	transcript_id "Isoform183863_5"; gene_id "Isoform183863_5.gene"; gene_name "Isoform183863_5";
chr2	Mandalorion	exon	24284034	24285052	.	+	.	transcript_id "Isoform183863_5"; gene_id "Isoform183863_5.gene"; gene_name "Isoform183863_5";
chr2	Mandalorion	start_codon	24284141	24284143	.	+	.	transcript_id "Isoform183863_5"; gene_id "Isoform183863_5.gene"; gene_name "Isoform183863_5";
chr2	Mandalorion	CDS	24284141	24285052	.	+	.	transcript_id "Isoform183863_5"; gene_id "Isoform183863_5.gene"; gene_name "Isoform183863_5";
chr2	Mandalorion	exon	24286317	24286445	.	+	.	transcript_id "Isoform183863_5"; gene_id "Isoform183863_5.gene"; gene_name "Isoform183863_5";
chr2	Mandalorion	CDS	24286317	24286445	.	+	.	transcript_id "Isoform183863_5"; gene_id "Isoform183863_5.gene"; gene_name "Isoform183863_5";
chr2	Mandalorion	exon	24286689	24286797	.	+	.	transcript_id "Isoform183863_5"; gene_id "Isoform183863_5.gene"; gene_name "Isoform183863_5";
chr2	Mandalorion	CDS	24286689	24286797	.	+	.	transcript_id "Isoform183863_5"; gene_id "Isoform183863_5.gene"; gene_name "Isoform183863_5";
chr2	Mandalorion	exon	24287223	24287577	.	+	.	transcript_id "Isoform183863_5"; gene_id "Isoform183863_5.gene"; gene_name "Isoform183863_5";
chr2	Mandalorion	CDS	24287223	24287577	.	+	.	transcript_id "Isoform183863_5"; gene_id "Isoform183863_5.gene"; gene_name "Isoform183863_5";
chr2	Mandalorion	exon	24290433	24290612	.	+	.	transcript_id "Isoform183863_5"; gene_id "Isoform183863_5.gene"; gene_name "Isoform183863_5";
chr2	Mandalorion	CDS	24290433	24290612	.	+	.	transcript_id "Isoform183863_5"; gene_id "Isoform183863_5.gene"; gene_name "Isoform183863_5";
chr2	Mandalorion	exon	24291026	24291106	.	+	.	transcript_id "Isoform183863_5"; gene_id "Isoform183863_5.gene"; gene_name "Isoform183863_5";
chr2	Mandalorion	CDS	24291026	24291106	.	+	.	transcript_id "Isoform183863_5"; gene_id "Isoform183863_5.gene"; gene_name "Isoform183863_5";
chr2	Mandalorion	exon	24291233	24291345	.	+	.	transcript_id "Isoform183863_5"; gene_id "Isoform183863_5.gene"; gene_name "Isoform183863_5";
chr2	Mandalorion	CDS	24291233	24291345	.	+	.	transcript_id "Isoform183863_5"; gene_id "Isoform183863_5.gene"; gene_name "Isoform183863_5";
chr2	Mandalorion	exon	24291536	24291594	.	+	.	transcript_id "Isoform183863_5"; gene_id "Isoform183863_5.gene"; gene_name "Isoform183863_5";
chr2	Mandalorion	CDS	24291536	24291594	.	+	.	transcript_id "Isoform183863_5"; gene_id "Isoform183863_5.gene"; gene_name "Isoform183863_5";
chr2	Mandalorion	exon	24291744	24291833	.	+	.	transcript_id "Isoform183863_5"; gene_id "Isoform183863_5.gene"; gene_name "Isoform183863_5";
chr2	Mandalorion	CDS	24291744	24291833	.	+	.	transcript_id "Isoform183863_5"; gene_id "Isoform183863_5.gene"; gene_name "Isoform183863_5";
chr2	Mandalorion	exon	24292883	24292926	.	+	.	transcript_id "Isoform183863_5"; gene_id "Isoform183863_5.gene"; gene_name "Isoform183863_5";
chr2	Mandalorion	CDS	24292883	24292926	.	+	.	transcript_id "Isoform183863_5"; gene_id "Isoform183863_5.gene"; gene_name "Isoform183863_5";
chr2	Mandalorion	exon	24293212	24293372	.	+	.	transcript_id "Isoform183863_5"; gene_id "Isoform183863_5.gene"; gene_name "Isoform183863_5";
chr2	Mandalorion	CDS	24293212	24293372	.	+	.	transcript_id "Isoform183863_5"; gene_id "Isoform183863_5.gene"; gene_name "Isoform183863_5";
chr2	Mandalorion	exon	24294394	24294464	.	+	.	transcript_id "Isoform183863_5"; gene_id "Isoform183863_5.gene"; gene_name "Isoform183863_5";
chr2	Mandalorion	CDS	24294394	24294464	.	+	.	transcript_id "Isoform183863_5"; gene_id "Isoform183863_5.gene"; gene_name "Isoform183863_5";
chr2	Mandalorion	exon	24294749	24294912	.	+	.	transcript_id "Isoform183863_5"; gene_id "Isoform183863_5.gene"; gene_name "Isoform183863_5";
chr2	Mandalorion	CDS	24294749	24294912	.	+	.	transcript_id "Isoform183863_5"; gene_id "Isoform183863_5.gene"; gene_name "Isoform183863_5";
chr2	Mandalorion	exon	24295319	24295463	.	+	.	transcript_id "Isoform183863_5"; gene_id "Isoform183863_5.gene"; gene_name "Isoform183863_5";
chr2	Mandalorion	CDS	24295319	24295463	.	+	.	transcript_id "Isoform183863_5"; gene_id "Isoform183863_5.gene"; gene_name "Isoform183863_5";
chr2	Mandalorion	exon	24295699	24295842	.	+	.	transcript_id "Isoform183863_5"; gene_id "Isoform183863_5.gene"; gene_name "Isoform183863_5";
chr2	Mandalorion	CDS	24295699	24295842	.	+	.	transcript_id "Isoform183863_5"; gene_id "Isoform183863_5.gene"; gene_name "Isoform183863_5";
chr2	Mandalorion	exon	24296989	24297491	.	+	.	transcript_id "Isoform183863_5"; gene_id "Isoform183863_5.gene"; gene_name "Isoform183863_5";
chr2	Mandalorion	CDS	24296989	24297243	.	+	.	transcript_id "Isoform183863_5"; gene_id "Isoform183863_5.gene"; gene_name "Isoform183863_5";
chr2	Mandalorion	stop_codon	24297244	24297246	.	+	.	transcript_id "Isoform183863_5"; gene_id "Isoform183863_5.gene"; gene_name "Isoform183863_5";
chr2	Mandalorion	transcript	24257620	24298576	.	+	.	transcript_id "Isoform183864_3"; gene_id "Isoform183864_3.gene"; gene_name "Isoform183864_3";
chr2	Mandalorion	exon	24257620	24257814	.	+	.	transcript_id "Isoform183864_3"; gene_id "Isoform183864_3.gene"; gene_name "Isoform183864_3";
chr2	Mandalorion	exon	24284034	24285052	.	+	.	transcript_id "Isoform183864_3"; gene_id "Isoform183864_3.gene"; gene_name "Isoform183864_3";
chr2	Mandalorion	start_codon	24284141	24284143	.	+	.	transcript_id "Isoform183864_3"; gene_id "Isoform183864_3.gene"; gene_name "Isoform183864_3";
chr2	Mandalorion	CDS	24284141	24285052	.	+	.	transcript_id "Isoform183864_3"; gene_id "Isoform183864_3.gene"; gene_name "Isoform183864_3";
chr2	Mandalorion	exon	24286317	24286445	.	+	.	transcript_id "Isoform183864_3"; gene_id "Isoform183864_3.gene"; gene_name "Isoform183864_3";
chr2	Mandalorion	CDS	24286317	24286445	.	+	.	transcript_id "Isoform183864_3"; gene_id "Isoform183864_3.gene"; gene_name "Isoform183864_3";
chr2	Mandalorion	exon	24286689	24286797	.	+	.	transcript_id "Isoform183864_3"; gene_id "Isoform183864_3.gene"; gene_name "Isoform183864_3";
chr2	Mandalorion	CDS	24286689	24286797	.	+	.	transcript_id "Isoform183864_3"; gene_id "Isoform183864_3.gene"; gene_name "Isoform183864_3";
chr2	Mandalorion	exon	24287223	24287577	.	+	.	transcript_id "Isoform183864_3"; gene_id "Isoform183864_3.gene"; gene_name "Isoform183864_3";
chr2	Mandalorion	CDS	24287223	24287577	.	+	.	transcript_id "Isoform183864_3"; gene_id "Isoform183864_3.gene"; gene_name "Isoform183864_3";
chr2	Mandalorion	exon	24290433	24290612	.	+	.	transcript_id "Isoform183864_3"; gene_id "Isoform183864_3.gene"; gene_name "Isoform183864_3";
chr2	Mandalorion	CDS	24290433	24290612	.	+	.	transcript_id "Isoform183864_3"; gene_id "Isoform183864_3.gene"; gene_name "Isoform183864_3";
chr2	Mandalorion	exon	24291026	24291106	.	+	.	transcript_id "Isoform183864_3"; gene_id "Isoform183864_3.gene"; gene_name "Isoform183864_3";
chr2	Mandalorion	CDS	24291026	24291106	.	+	.	transcript_id "Isoform183864_3"; gene_id "Isoform183864_3.gene"; gene_name "Isoform183864_3";
chr2	Mandalorion	exon	24291233	24291345	.	+	.	transcript_id "Isoform183864_3"; gene_id "Isoform183864_3.gene"; gene_name "Isoform183864_3";
chr2	Mandalorion	CDS	24291233	24291345	.	+	.	transcript_id "Isoform183864_3"; gene_id "Isoform183864_3.gene"; gene_name "Isoform183864_3";
chr2	Mandalorion	exon	24291536	24291594	.	+	.	transcript_id "Isoform183864_3"; gene_id "Isoform183864_3.gene"; gene_name "Isoform183864_3";
chr2	Mandalorion	CDS	24291536	24291594	.	+	.	transcript_id "Isoform183864_3"; gene_id "Isoform183864_3.gene"; gene_name "Isoform183864_3";
chr2	Mandalorion	exon	24291744	24291833	.	+	.	transcript_id "Isoform183864_3"; gene_id "Isoform183864_3.gene"; gene_name "Isoform183864_3";
chr2	Mandalorion	CDS	24291744	24291833	.	+	.	transcript_id "Isoform183864_3"; gene_id "Isoform183864_3.gene"; gene_name "Isoform183864_3";
chr2	Mandalorion	exon	24292883	24292926	.	+	.	transcript_id "Isoform183864_3"; gene_id "Isoform183864_3.gene"; gene_name "Isoform183864_3";
chr2	Mandalorion	CDS	24292883	24292926	.	+	.	transcript_id "Isoform183864_3"; gene_id "Isoform183864_3.gene"; gene_name "Isoform183864_3";
chr2	Mandalorion	exon	24293212	24293372	.	+	.	transcript_id "Isoform183864_3"; gene_id "Isoform183864_3.gene"; gene_name "Isoform183864_3";
chr2	Mandalorion	CDS	24293212	24293372	.	+	.	transcript_id "Isoform183864_3"; gene_id "Isoform183864_3.gene"; gene_name "Isoform183864_3";
chr2	Mandalorion	exon	24294394	24294464	.	+	.	transcript_id "Isoform183864_3"; gene_id "Isoform183864_3.gene"; gene_name "Isoform183864_3";
chr2	Mandalorion	CDS	24294394	24294464	.	+	.	transcript_id "Isoform183864_3"; gene_id "Isoform183864_3.gene"; gene_name "Isoform183864_3";
chr2	Mandalorion	exon	24294749	24294912	.	+	.	transcript_id "Isoform183864_3"; gene_id "Isoform183864_3.gene"; gene_name "Isoform183864_3";
chr2	Mandalorion	CDS	24294749	24294912	.	+	.	transcript_id "Isoform183864_3"; gene_id "Isoform183864_3.gene"; gene_name "Isoform183864_3";
chr2	Mandalorion	exon	24295319	24295463	.	+	.	transcript_id "Isoform183864_3"; gene_id "Isoform183864_3.gene"; gene_name "Isoform183864_3";
chr2	Mandalorion	CDS	24295319	24295463	.	+	.	transcript_id "Isoform183864_3"; gene_id "Isoform183864_3.gene"; gene_name "Isoform183864_3";
chr2	Mandalorion	exon	24295699	24295842	.	+	.	transcript_id "Isoform183864_3"; gene_id "Isoform183864_3.gene"; gene_name "Isoform183864_3";
chr2	Mandalorion	CDS	24295699	24295842	.	+	.	transcript_id "Isoform183864_3"; gene_id "Isoform183864_3.gene"; gene_name "Isoform183864_3";
chr2	Mandalorion	exon	24296989	24298576	.	+	.	transcript_id "Isoform183864_3"; gene_id "Isoform183864_3.gene"; gene_name "Isoform183864_3";
chr2	Mandalorion	CDS	24296989	24297243	.	+	.	transcript_id "Isoform183864_3"; gene_id "Isoform183864_3.gene"; gene_name "Isoform183864_3";
chr2	Mandalorion	stop_codon	24297244	24297246	.	+	.	transcript_id "Isoform183864_3"; gene_id "Isoform183864_3.gene"; gene_name "Isoform183864_3";
chr2	Mandalorion	transcript	24680787	24809617	.	-	.	transcript_id "Isoform183881_4"; gene_id "Isoform183881_4.gene"; gene_name "Isoform183881_4";
chr2	Mandalorion	exon	24680787	24682142	.	-	.	transcript_id "Isoform183881_4"; gene_id "Isoform183881_4.gene"; gene_name "Isoform183881_4";
chr2	Mandalorion	CDS	24681965	24682142	.	-	.	transcript_id "Isoform183881_4"; gene_id "Isoform183881_4.gene"; gene_name "Isoform183881_4";
chr2	Mandalorion	stop_codon	24681962	24681964	.	-	.	transcript_id "Isoform183881_4"; gene_id "Isoform183881_4.gene"; gene_name "Isoform183881_4";
chr2	Mandalorion	exon	24682293	24682468	.	-	.	transcript_id "Isoform183881_4"; gene_id "Isoform183881_4.gene"; gene_name "Isoform183881_4";
chr2	Mandalorion	CDS	24682293	24682468	.	-	.	transcript_id "Isoform183881_4"; gene_id "Isoform183881_4.gene"; gene_name "Isoform183881_4";
chr2	Mandalorion	exon	24691519	24691597	.	-	.	transcript_id "Isoform183881_4"; gene_id "Isoform183881_4.gene"; gene_name "Isoform183881_4";
chr2	Mandalorion	CDS	24691519	24691597	.	-	.	transcript_id "Isoform183881_4"; gene_id "Isoform183881_4.gene"; gene_name "Isoform183881_4";
chr2	Mandalorion	exon	24692033	24692119	.	-	.	transcript_id "Isoform183881_4"; gene_id "Isoform183881_4.gene"; gene_name "Isoform183881_4";
chr2	Mandalorion	CDS	24692033	24692119	.	-	.	transcript_id "Isoform183881_4"; gene_id "Isoform183881_4.gene"; gene_name "Isoform183881_4";
chr2	Mandalorion	exon	24693026	24693141	.	-	.	transcript_id "Isoform183881_4"; gene_id "Isoform183881_4.gene"; gene_name "Isoform183881_4";
chr2	Mandalorion	CDS	24693026	24693141	.	-	.	transcript_id "Isoform183881_4"; gene_id "Isoform183881_4.gene"; gene_name "Isoform183881_4";
chr2	Mandalorion	exon	24693955	24694032	.	-	.	transcript_id "Isoform183881_4"; gene_id "Isoform183881_4.gene"; gene_name "Isoform183881_4";
chr2	Mandalorion	CDS	24693955	24694032	.	-	.	transcript_id "Isoform183881_4"; gene_id "Isoform183881_4.gene"; gene_name "Isoform183881_4";
chr2	Mandalorion	exon	24694772	24694916	.	-	.	transcript_id "Isoform183881_4"; gene_id "Isoform183881_4.gene"; gene_name "Isoform183881_4";
chr2	Mandalorion	CDS	24694772	24694916	.	-	.	transcript_id "Isoform183881_4"; gene_id "Isoform183881_4.gene"; gene_name "Isoform183881_4";
chr2	Mandalorion	exon	24695086	24695253	.	-	.	transcript_id "Isoform183881_4"; gene_id "Isoform183881_4.gene"; gene_name "Isoform183881_4";
chr2	Mandalorion	CDS	24695086	24695253	.	-	.	transcript_id "Isoform183881_4"; gene_id "Isoform183881_4.gene"; gene_name "Isoform183881_4";
chr2	Mandalorion	exon	24696226	24696380	.	-	.	transcript_id "Isoform183881_4"; gene_id "Isoform183881_4.gene"; gene_name "Isoform183881_4";
chr2	Mandalorion	CDS	24696226	24696380	.	-	.	transcript_id "Isoform183881_4"; gene_id "Isoform183881_4.gene"; gene_name "Isoform183881_4";
chr2	Mandalorion	exon	24703539	24703643	.	-	.	transcript_id "Isoform183881_4"; gene_id "Isoform183881_4.gene"; gene_name "Isoform183881_4";
chr2	Mandalorion	CDS	24703539	24703643	.	-	.	transcript_id "Isoform183881_4"; gene_id "Isoform183881_4.gene"; gene_name "Isoform183881_4";
chr2	Mandalorion	exon	24705743	24705844	.	-	.	transcript_id "Isoform183881_4"; gene_id "Isoform183881_4.gene"; gene_name "Isoform183881_4";
chr2	Mandalorion	CDS	24705743	24705844	.	-	.	transcript_id "Isoform183881_4"; gene_id "Isoform183881_4.gene"; gene_name "Isoform183881_4";
chr2	Mandalorion	exon	24714957	24715079	.	-	.	transcript_id "Isoform183881_4"; gene_id "Isoform183881_4.gene"; gene_name "Isoform183881_4";
chr2	Mandalorion	CDS	24714957	24715079	.	-	.	transcript_id "Isoform183881_4"; gene_id "Isoform183881_4.gene"; gene_name "Isoform183881_4";
chr2	Mandalorion	exon	24726408	24726514	.	-	.	transcript_id "Isoform183881_4"; gene_id "Isoform183881_4.gene"; gene_name "Isoform183881_4";
chr2	Mandalorion	CDS	24726408	24726514	.	-	.	transcript_id "Isoform183881_4"; gene_id "Isoform183881_4.gene"; gene_name "Isoform183881_4";
chr2	Mandalorion	exon	24727588	24727670	.	-	.	transcript_id "Isoform183881_4"; gene_id "Isoform183881_4.gene"; gene_name "Isoform183881_4";
chr2	Mandalorion	CDS	24727588	24727670	.	-	.	transcript_id "Isoform183881_4"; gene_id "Isoform183881_4.gene"; gene_name "Isoform183881_4";
chr2	Mandalorion	exon	24728713	24728880	.	-	.	transcript_id "Isoform183881_4"; gene_id "Isoform183881_4.gene"; gene_name "Isoform183881_4";
chr2	Mandalorion	CDS	24728713	24728880	.	-	.	transcript_id "Isoform183881_4"; gene_id "Isoform183881_4.gene"; gene_name "Isoform183881_4";
chr2	Mandalorion	exon	24729542	24729768	.	-	.	transcript_id "Isoform183881_4"; gene_id "Isoform183881_4.gene"; gene_name "Isoform183881_4";
chr2	Mandalorion	CDS	24729542	24729768	.	-	.	transcript_id "Isoform183881_4"; gene_id "Isoform183881_4.gene"; gene_name "Isoform183881_4";
chr2	Mandalorion	exon	24730648	24730791	.	-	.	transcript_id "Isoform183881_4"; gene_id "Isoform183881_4.gene"; gene_name "Isoform183881_4";
chr2	Mandalorion	CDS	24730648	24730791	.	-	.	transcript_id "Isoform183881_4"; gene_id "Isoform183881_4.gene"; gene_name "Isoform183881_4";
chr2	Mandalorion	exon	24737956	24738101	.	-	.	transcript_id "Isoform183881_4"; gene_id "Isoform183881_4.gene"; gene_name "Isoform183881_4";
chr2	Mandalorion	CDS	24737956	24738101	.	-	.	transcript_id "Isoform183881_4"; gene_id "Isoform183881_4.gene"; gene_name "Isoform183881_4";
chr2	Mandalorion	exon	24742677	24742814	.	-	.	transcript_id "Isoform183881_4"; gene_id "Isoform183881_4.gene"; gene_name "Isoform183881_4";
chr2	Mandalorion	CDS	24742677	24742814	.	-	.	transcript_id "Isoform183881_4"; gene_id "Isoform183881_4.gene"; gene_name "Isoform183881_4";
chr2	Mandalorion	exon	24746618	24746738	.	-	.	transcript_id "Isoform183881_4"; gene_id "Isoform183881_4.gene"; gene_name "Isoform183881_4";
chr2	Mandalorion	CDS	24746618	24746738	.	-	.	transcript_id "Isoform183881_4"; gene_id "Isoform183881_4.gene"; gene_name "Isoform183881_4";
chr2	Mandalorion	exon	24748185	24748262	.	-	.	transcript_id "Isoform183881_4"; gene_id "Isoform183881_4.gene"; gene_name "Isoform183881_4";
chr2	Mandalorion	CDS	24748185	24748262	.	-	.	transcript_id "Isoform183881_4"; gene_id "Isoform183881_4.gene"; gene_name "Isoform183881_4";
chr2	Mandalorion	exon	24753235	24753423	.	-	.	transcript_id "Isoform183881_4"; gene_id "Isoform183881_4.gene"; gene_name "Isoform183881_4";
chr2	Mandalorion	CDS	24753235	24753423	.	-	.	transcript_id "Isoform183881_4"; gene_id "Isoform183881_4.gene"; gene_name "Isoform183881_4";
chr2	Mandalorion	exon	24753784	24753920	.	-	.	transcript_id "Isoform183881_4"; gene_id "Isoform183881_4.gene"; gene_name "Isoform183881_4";
chr2	Mandalorion	CDS	24753784	24753920	.	-	.	transcript_id "Isoform183881_4"; gene_id "Isoform183881_4.gene"; gene_name "Isoform183881_4";
chr2	Mandalorion	exon	24767467	24767638	.	-	.	transcript_id "Isoform183881_4"; gene_id "Isoform183881_4.gene"; gene_name "Isoform183881_4";
chr2	Mandalorion	CDS	24767467	24767638	.	-	.	transcript_id "Isoform183881_4"; gene_id "Isoform183881_4.gene"; gene_name "Isoform183881_4";
chr2	Mandalorion	exon	24774158	24774714	.	-	.	transcript_id "Isoform183881_4"; gene_id "Isoform183881_4.gene"; gene_name "Isoform183881_4";
chr2	Mandalorion	CDS	24774158	24774714	.	-	.	transcript_id "Isoform183881_4"; gene_id "Isoform183881_4.gene"; gene_name "Isoform183881_4";
chr2	Mandalorion	exon	24777015	24777078	.	-	.	transcript_id "Isoform183881_4"; gene_id "Isoform183881_4.gene"; gene_name "Isoform183881_4";
chr2	Mandalorion	CDS	24777015	24777078	.	-	.	transcript_id "Isoform183881_4"; gene_id "Isoform183881_4.gene"; gene_name "Isoform183881_4";
chr2	Mandalorion	exon	24809566	24809617	.	-	.	transcript_id "Isoform183881_4"; gene_id "Isoform183881_4.gene"; gene_name "Isoform183881_4";
chr2	Mandalorion	start_codon	24809584	24809586	.	-	.	transcript_id "Isoform183881_4"; gene_id "Isoform183881_4.gene"; gene_name "Isoform183881_4";
chr2	Mandalorion	CDS	24809566	24809586	.	-	.	transcript_id "Isoform183881_4"; gene_id "Isoform183881_4.gene"; gene_name "Isoform183881_4";
chr2	Mandalorion	transcript	24680787	24809626	.	-	.	transcript_id "Isoform183883_11"; gene_id "Isoform183883_11.gene"; gene_name "Isoform183883_11";
chr2	Mandalorion	exon	24680787	24682142	.	-	.	transcript_id "Isoform183883_11"; gene_id "Isoform183883_11.gene"; gene_name "Isoform183883_11";
chr2	Mandalorion	CDS	24681965	24682142	.	-	.	transcript_id "Isoform183883_11"; gene_id "Isoform183883_11.gene"; gene_name "Isoform183883_11";
chr2	Mandalorion	stop_codon	24681962	24681964	.	-	.	transcript_id "Isoform183883_11"; gene_id "Isoform183883_11.gene"; gene_name "Isoform183883_11";
chr2	Mandalorion	exon	24682293	24682468	.	-	.	transcript_id "Isoform183883_11"; gene_id "Isoform183883_11.gene"; gene_name "Isoform183883_11";
chr2	Mandalorion	CDS	24682293	24682468	.	-	.	transcript_id "Isoform183883_11"; gene_id "Isoform183883_11.gene"; gene_name "Isoform183883_11";
chr2	Mandalorion	exon	24691519	24691597	.	-	.	transcript_id "Isoform183883_11"; gene_id "Isoform183883_11.gene"; gene_name "Isoform183883_11";
chr2	Mandalorion	CDS	24691519	24691597	.	-	.	transcript_id "Isoform183883_11"; gene_id "Isoform183883_11.gene"; gene_name "Isoform183883_11";
chr2	Mandalorion	exon	24692033	24692119	.	-	.	transcript_id "Isoform183883_11"; gene_id "Isoform183883_11.gene"; gene_name "Isoform183883_11";
chr2	Mandalorion	CDS	24692033	24692119	.	-	.	transcript_id "Isoform183883_11"; gene_id "Isoform183883_11.gene"; gene_name "Isoform183883_11";
chr2	Mandalorion	exon	24693026	24693141	.	-	.	transcript_id "Isoform183883_11"; gene_id "Isoform183883_11.gene"; gene_name "Isoform183883_11";
chr2	Mandalorion	CDS	24693026	24693141	.	-	.	transcript_id "Isoform183883_11"; gene_id "Isoform183883_11.gene"; gene_name "Isoform183883_11";
chr2	Mandalorion	exon	24693955	24694032	.	-	.	transcript_id "Isoform183883_11"; gene_id "Isoform183883_11.gene"; gene_name "Isoform183883_11";
chr2	Mandalorion	CDS	24693955	24694032	.	-	.	transcript_id "Isoform183883_11"; gene_id "Isoform183883_11.gene"; gene_name "Isoform183883_11";
chr2	Mandalorion	exon	24694772	24694916	.	-	.	transcript_id "Isoform183883_11"; gene_id "Isoform183883_11.gene"; gene_name "Isoform183883_11";
chr2	Mandalorion	CDS	24694772	24694916	.	-	.	transcript_id "Isoform183883_11"; gene_id "Isoform183883_11.gene"; gene_name "Isoform183883_11";
chr2	Mandalorion	exon	24695086	24695253	.	-	.	transcript_id "Isoform183883_11"; gene_id "Isoform183883_11.gene"; gene_name "Isoform183883_11";
chr2	Mandalorion	CDS	24695086	24695253	.	-	.	transcript_id "Isoform183883_11"; gene_id "Isoform183883_11.gene"; gene_name "Isoform183883_11";
chr2	Mandalorion	exon	24696226	24696380	.	-	.	transcript_id "Isoform183883_11"; gene_id "Isoform183883_11.gene"; gene_name "Isoform183883_11";
chr2	Mandalorion	CDS	24696226	24696380	.	-	.	transcript_id "Isoform183883_11"; gene_id "Isoform183883_11.gene"; gene_name "Isoform183883_11";
chr2	Mandalorion	exon	24703539	24703643	.	-	.	transcript_id "Isoform183883_11"; gene_id "Isoform183883_11.gene"; gene_name "Isoform183883_11";
chr2	Mandalorion	CDS	24703539	24703643	.	-	.	transcript_id "Isoform183883_11"; gene_id "Isoform183883_11.gene"; gene_name "Isoform183883_11";
chr2	Mandalorion	exon	24705743	24705844	.	-	.	transcript_id "Isoform183883_11"; gene_id "Isoform183883_11.gene"; gene_name "Isoform183883_11";
chr2	Mandalorion	CDS	24705743	24705844	.	-	.	transcript_id "Isoform183883_11"; gene_id "Isoform183883_11.gene"; gene_name "Isoform183883_11";
chr2	Mandalorion	exon	24714957	24715079	.	-	.	transcript_id "Isoform183883_11"; gene_id "Isoform183883_11.gene"; gene_name "Isoform183883_11";
chr2	Mandalorion	CDS	24714957	24715079	.	-	.	transcript_id "Isoform183883_11"; gene_id "Isoform183883_11.gene"; gene_name "Isoform183883_11";
chr2	Mandalorion	exon	24726408	24726514	.	-	.	transcript_id "Isoform183883_11"; gene_id "Isoform183883_11.gene"; gene_name "Isoform183883_11";
chr2	Mandalorion	CDS	24726408	24726514	.	-	.	transcript_id "Isoform183883_11"; gene_id "Isoform183883_11.gene"; gene_name "Isoform183883_11";
chr2	Mandalorion	exon	24727588	24727670	.	-	.	transcript_id "Isoform183883_11"; gene_id "Isoform183883_11.gene"; gene_name "Isoform183883_11";
chr2	Mandalorion	CDS	24727588	24727670	.	-	.	transcript_id "Isoform183883_11"; gene_id "Isoform183883_11.gene"; gene_name "Isoform183883_11";
chr2	Mandalorion	exon	24728713	24728880	.	-	.	transcript_id "Isoform183883_11"; gene_id "Isoform183883_11.gene"; gene_name "Isoform183883_11";
chr2	Mandalorion	CDS	24728713	24728880	.	-	.	transcript_id "Isoform183883_11"; gene_id "Isoform183883_11.gene"; gene_name "Isoform183883_11";
chr2	Mandalorion	exon	24729542	24729768	.	-	.	transcript_id "Isoform183883_11"; gene_id "Isoform183883_11.gene"; gene_name "Isoform183883_11";
chr2	Mandalorion	CDS	24729542	24729768	.	-	.	transcript_id "Isoform183883_11"; gene_id "Isoform183883_11.gene"; gene_name "Isoform183883_11";
chr2	Mandalorion	exon	24730648	24730791	.	-	.	transcript_id "Isoform183883_11"; gene_id "Isoform183883_11.gene"; gene_name "Isoform183883_11";
chr2	Mandalorion	CDS	24730648	24730791	.	-	.	transcript_id "Isoform183883_11"; gene_id "Isoform183883_11.gene"; gene_name "Isoform183883_11";
chr2	Mandalorion	exon	24737956	24738101	.	-	.	transcript_id "Isoform183883_11"; gene_id "Isoform183883_11.gene"; gene_name "Isoform183883_11";
chr2	Mandalorion	CDS	24737956	24738101	.	-	.	transcript_id "Isoform183883_11"; gene_id "Isoform183883_11.gene"; gene_name "Isoform183883_11";
chr2	Mandalorion	exon	24742677	24742814	.	-	.	transcript_id "Isoform183883_11"; gene_id "Isoform183883_11.gene"; gene_name "Isoform183883_11";
chr2	Mandalorion	CDS	24742677	24742814	.	-	.	transcript_id "Isoform183883_11"; gene_id "Isoform183883_11.gene"; gene_name "Isoform183883_11";
chr2	Mandalorion	exon	24746618	24746738	.	-	.	transcript_id "Isoform183883_11"; gene_id "Isoform183883_11.gene"; gene_name "Isoform183883_11";
chr2	Mandalorion	CDS	24746618	24746738	.	-	.	transcript_id "Isoform183883_11"; gene_id "Isoform183883_11.gene"; gene_name "Isoform183883_11";
chr2	Mandalorion	exon	24748185	24748262	.	-	.	transcript_id "Isoform183883_11"; gene_id "Isoform183883_11.gene"; gene_name "Isoform183883_11";
chr2	Mandalorion	CDS	24748185	24748262	.	-	.	transcript_id "Isoform183883_11"; gene_id "Isoform183883_11.gene"; gene_name "Isoform183883_11";
chr2	Mandalorion	exon	24753235	24753423	.	-	.	transcript_id "Isoform183883_11"; gene_id "Isoform183883_11.gene"; gene_name "Isoform183883_11";
chr2	Mandalorion	CDS	24753235	24753423	.	-	.	transcript_id "Isoform183883_11"; gene_id "Isoform183883_11.gene"; gene_name "Isoform183883_11";
chr2	Mandalorion	exon	24753784	24753920	.	-	.	transcript_id "Isoform183883_11"; gene_id "Isoform183883_11.gene"; gene_name "Isoform183883_11";
chr2	Mandalorion	CDS	24753784	24753920	.	-	.	transcript_id "Isoform183883_11"; gene_id "Isoform183883_11.gene"; gene_name "Isoform183883_11";
chr2	Mandalorion	exon	24767467	24767638	.	-	.	transcript_id "Isoform183883_11"; gene_id "Isoform183883_11.gene"; gene_name "Isoform183883_11";
chr2	Mandalorion	CDS	24767467	24767638	.	-	.	transcript_id "Isoform183883_11"; gene_id "Isoform183883_11.gene"; gene_name "Isoform183883_11";
chr2	Mandalorion	exon	24774158	24774714	.	-	.	transcript_id "Isoform183883_11"; gene_id "Isoform183883_11.gene"; gene_name "Isoform183883_11";
chr2	Mandalorion	CDS	24774158	24774714	.	-	.	transcript_id "Isoform183883_11"; gene_id "Isoform183883_11.gene"; gene_name "Isoform183883_11";
chr2	Mandalorion	exon	24777015	24777081	.	-	.	transcript_id "Isoform183883_11"; gene_id "Isoform183883_11.gene"; gene_name "Isoform183883_11";
chr2	Mandalorion	CDS	24777015	24777081	.	-	.	transcript_id "Isoform183883_11"; gene_id "Isoform183883_11.gene"; gene_name "Isoform183883_11";
chr2	Mandalorion	exon	24809566	24809626	.	-	.	transcript_id "Isoform183883_11"; gene_id "Isoform183883_11.gene"; gene_name "Isoform183883_11";
chr2	Mandalorion	start_codon	24809584	24809586	.	-	.	transcript_id "Isoform183883_11"; gene_id "Isoform183883_11.gene"; gene_name "Isoform183883_11";
chr2	Mandalorion	CDS	24809566	24809586	.	-	.	transcript_id "Isoform183883_11"; gene_id "Isoform183883_11.gene"; gene_name "Isoform183883_11";
chr2	Mandalorion	transcript	24752973	24809591	.	-	.	transcript_id "Isoform183894_3"; gene_id "Isoform183894_3.gene"; gene_name "Isoform183894_3";
chr2	Mandalorion	exon	24752973	24753920	.	-	.	transcript_id "Isoform183894_3"; gene_id "Isoform183894_3.gene"; gene_name "Isoform183894_3";
chr2	Mandalorion	CDS	24753682	24753920	.	-	.	transcript_id "Isoform183894_3"; gene_id "Isoform183894_3.gene"; gene_name "Isoform183894_3";
chr2	Mandalorion	stop_codon	24753679	24753681	.	-	.	transcript_id "Isoform183894_3"; gene_id "Isoform183894_3.gene"; gene_name "Isoform183894_3";
chr2	Mandalorion	exon	24767467	24767638	.	-	.	transcript_id "Isoform183894_3"; gene_id "Isoform183894_3.gene"; gene_name "Isoform183894_3";
chr2	Mandalorion	CDS	24767467	24767638	.	-	.	transcript_id "Isoform183894_3"; gene_id "Isoform183894_3.gene"; gene_name "Isoform183894_3";
chr2	Mandalorion	exon	24774158	24774714	.	-	.	transcript_id "Isoform183894_3"; gene_id "Isoform183894_3.gene"; gene_name "Isoform183894_3";
chr2	Mandalorion	CDS	24774158	24774714	.	-	.	transcript_id "Isoform183894_3"; gene_id "Isoform183894_3.gene"; gene_name "Isoform183894_3";
chr2	Mandalorion	exon	24777015	24777081	.	-	.	transcript_id "Isoform183894_3"; gene_id "Isoform183894_3.gene"; gene_name "Isoform183894_3";
chr2	Mandalorion	CDS	24777015	24777081	.	-	.	transcript_id "Isoform183894_3"; gene_id "Isoform183894_3.gene"; gene_name "Isoform183894_3";
chr2	Mandalorion	exon	24809566	24809591	.	-	.	transcript_id "Isoform183894_3"; gene_id "Isoform183894_3.gene"; gene_name "Isoform183894_3";
chr2	Mandalorion	start_codon	24809584	24809586	.	-	.	transcript_id "Isoform183894_3"; gene_id "Isoform183894_3.gene"; gene_name "Isoform183894_3";
chr2	Mandalorion	CDS	24809566	24809586	.	-	.	transcript_id "Isoform183894_3"; gene_id "Isoform183894_3.gene"; gene_name "Isoform183894_3";
chr2	Mandalorion	transcript	24803015	24809619	.	-	.	transcript_id "Isoform183900_4"; gene_id "Isoform183900_4.gene"; gene_name "Isoform183900_4";
chr2	Mandalorion	exon	24803015	24803410	.	-	.	transcript_id "Isoform183900_4"; gene_id "Isoform183900_4.gene"; gene_name "Isoform183900_4";
chr2	Mandalorion	exon	24809566	24809619	.	-	.	transcript_id "Isoform183900_4"; gene_id "Isoform183900_4.gene"; gene_name "Isoform183900_4";
chr2	Mandalorion	transcript	24803222	24809608	.	-	.	transcript_id "Isoform183902_4"; gene_id "Isoform183902_4.gene"; gene_name "Isoform183902_4";
chr2	Mandalorion	exon	24803222	24803410	.	-	.	transcript_id "Isoform183902_4"; gene_id "Isoform183902_4.gene"; gene_name "Isoform183902_4";
chr2	Mandalorion	exon	24809566	24809608	.	-	.	transcript_id "Isoform183902_4"; gene_id "Isoform183902_4.gene"; gene_name "Isoform183902_4";
chr2	Mandalorion	transcript	24799210	24799622	.	+	.	transcript_id "Isoform183905_3"; gene_id "Isoform183905_3.gene"; gene_name "Isoform183905_3";
chr2	Mandalorion	exon	24799210	24799622	.	+	.	transcript_id "Isoform183905_3"; gene_id "Isoform183905_3.gene"; gene_name "Isoform183905_3";
chr2	Mandalorion	transcript	24806037	24809591	.	-	.	transcript_id "Isoform183906_3"; gene_id "Isoform183906_3.gene"; gene_name "Isoform183906_3";
chr2	Mandalorion	exon	24806037	24809591	.	-	.	transcript_id "Isoform183906_3"; gene_id "Isoform183906_3.gene"; gene_name "Isoform183906_3";
chr2	Mandalorion	start_codon	24809584	24809586	.	-	.	transcript_id "Isoform183906_3"; gene_id "Isoform183906_3.gene"; gene_name "Isoform183906_3";
chr2	Mandalorion	CDS	24809170	24809586	.	-	.	transcript_id "Isoform183906_3"; gene_id "Isoform183906_3.gene"; gene_name "Isoform183906_3";
chr2	Mandalorion	stop_codon	24809167	24809169	.	-	.	transcript_id "Isoform183906_3"; gene_id "Isoform183906_3.gene"; gene_name "Isoform183906_3";
chr2	Mandalorion	transcript	24815366	24825213	.	-	.	transcript_id "Isoform183908_5"; gene_id "Isoform183908_5.gene"; gene_name "Isoform183908_5";
chr2	Mandalorion	exon	24815366	24815688	.	-	.	transcript_id "Isoform183908_5"; gene_id "Isoform183908_5.gene"; gene_name "Isoform183908_5";
chr2	Mandalorion	CDS	24815621	24815688	.	-	.	transcript_id "Isoform183908_5"; gene_id "Isoform183908_5.gene"; gene_name "Isoform183908_5";
chr2	Mandalorion	stop_codon	24815618	24815620	.	-	.	transcript_id "Isoform183908_5"; gene_id "Isoform183908_5.gene"; gene_name "Isoform183908_5";
chr2	Mandalorion	exon	24815768	24816206	.	-	.	transcript_id "Isoform183908_5"; gene_id "Isoform183908_5.gene"; gene_name "Isoform183908_5";
chr2	Mandalorion	CDS	24815768	24816206	.	-	.	transcript_id "Isoform183908_5"; gene_id "Isoform183908_5.gene"; gene_name "Isoform183908_5";
chr2	Mandalorion	exon	24816284	24816457	.	-	.	transcript_id "Isoform183908_5"; gene_id "Isoform183908_5.gene"; gene_name "Isoform183908_5";
chr2	Mandalorion	CDS	24816284	24816457	.	-	.	transcript_id "Isoform183908_5"; gene_id "Isoform183908_5.gene"; gene_name "Isoform183908_5";
chr2	Mandalorion	exon	24816557	24816739	.	-	.	transcript_id "Isoform183908_5"; gene_id "Isoform183908_5.gene"; gene_name "Isoform183908_5";
chr2	Mandalorion	CDS	24816557	24816739	.	-	.	transcript_id "Isoform183908_5"; gene_id "Isoform183908_5.gene"; gene_name "Isoform183908_5";
chr2	Mandalorion	exon	24816890	24817044	.	-	.	transcript_id "Isoform183908_5"; gene_id "Isoform183908_5.gene"; gene_name "Isoform183908_5";
chr2	Mandalorion	CDS	24816890	24817044	.	-	.	transcript_id "Isoform183908_5"; gene_id "Isoform183908_5.gene"; gene_name "Isoform183908_5";
chr2	Mandalorion	exon	24817138	24817188	.	-	.	transcript_id "Isoform183908_5"; gene_id "Isoform183908_5.gene"; gene_name "Isoform183908_5";
chr2	Mandalorion	CDS	24817138	24817188	.	-	.	transcript_id "Isoform183908_5"; gene_id "Isoform183908_5.gene"; gene_name "Isoform183908_5";
chr2	Mandalorion	exon	24817741	24817851	.	-	.	transcript_id "Isoform183908_5"; gene_id "Isoform183908_5.gene"; gene_name "Isoform183908_5";
chr2	Mandalorion	CDS	24817741	24817851	.	-	.	transcript_id "Isoform183908_5"; gene_id "Isoform183908_5.gene"; gene_name "Isoform183908_5";
chr2	Mandalorion	exon	24825040	24825213	.	-	.	transcript_id "Isoform183908_5"; gene_id "Isoform183908_5.gene"; gene_name "Isoform183908_5";
chr2	Mandalorion	start_codon	24825155	24825157	.	-	.	transcript_id "Isoform183908_5"; gene_id "Isoform183908_5.gene"; gene_name "Isoform183908_5";
chr2	Mandalorion	CDS	24825040	24825157	.	-	.	transcript_id "Isoform183908_5"; gene_id "Isoform183908_5.gene"; gene_name "Isoform183908_5";
chr2	Mandalorion	transcript	24815364	24825331	.	-	.	transcript_id "Isoform183909_3"; gene_id "Isoform183909_3.gene"; gene_name "Isoform183909_3";
chr2	Mandalorion	exon	24815364	24815688	.	-	.	transcript_id "Isoform183909_3"; gene_id "Isoform183909_3.gene"; gene_name "Isoform183909_3";
chr2	Mandalorion	CDS	24815621	24815688	.	-	.	transcript_id "Isoform183909_3"; gene_id "Isoform183909_3.gene"; gene_name "Isoform183909_3";
chr2	Mandalorion	stop_codon	24815618	24815620	.	-	.	transcript_id "Isoform183909_3"; gene_id "Isoform183909_3.gene"; gene_name "Isoform183909_3";
chr2	Mandalorion	exon	24815768	24816206	.	-	.	transcript_id "Isoform183909_3"; gene_id "Isoform183909_3.gene"; gene_name "Isoform183909_3";
chr2	Mandalorion	CDS	24815768	24816206	.	-	.	transcript_id "Isoform183909_3"; gene_id "Isoform183909_3.gene"; gene_name "Isoform183909_3";
chr2	Mandalorion	exon	24816284	24816457	.	-	.	transcript_id "Isoform183909_3"; gene_id "Isoform183909_3.gene"; gene_name "Isoform183909_3";
chr2	Mandalorion	CDS	24816284	24816457	.	-	.	transcript_id "Isoform183909_3"; gene_id "Isoform183909_3.gene"; gene_name "Isoform183909_3";
chr2	Mandalorion	exon	24816557	24816739	.	-	.	transcript_id "Isoform183909_3"; gene_id "Isoform183909_3.gene"; gene_name "Isoform183909_3";
chr2	Mandalorion	CDS	24816557	24816739	.	-	.	transcript_id "Isoform183909_3"; gene_id "Isoform183909_3.gene"; gene_name "Isoform183909_3";
chr2	Mandalorion	exon	24816890	24817044	.	-	.	transcript_id "Isoform183909_3"; gene_id "Isoform183909_3.gene"; gene_name "Isoform183909_3";
chr2	Mandalorion	CDS	24816890	24817044	.	-	.	transcript_id "Isoform183909_3"; gene_id "Isoform183909_3.gene"; gene_name "Isoform183909_3";
chr2	Mandalorion	exon	24817138	24817188	.	-	.	transcript_id "Isoform183909_3"; gene_id "Isoform183909_3.gene"; gene_name "Isoform183909_3";
chr2	Mandalorion	CDS	24817138	24817188	.	-	.	transcript_id "Isoform183909_3"; gene_id "Isoform183909_3.gene"; gene_name "Isoform183909_3";
chr2	Mandalorion	exon	24817741	24817851	.	-	.	transcript_id "Isoform183909_3"; gene_id "Isoform183909_3.gene"; gene_name "Isoform183909_3";
chr2	Mandalorion	start_codon	24817832	24817834	.	-	.	transcript_id "Isoform183909_3"; gene_id "Isoform183909_3.gene"; gene_name "Isoform183909_3";
chr2	Mandalorion	CDS	24817741	24817834	.	-	.	transcript_id "Isoform183909_3"; gene_id "Isoform183909_3.gene"; gene_name "Isoform183909_3";
chr2	Mandalorion	exon	24825310	24825331	.	-	.	transcript_id "Isoform183909_3"; gene_id "Isoform183909_3.gene"; gene_name "Isoform183909_3";
chr2	Mandalorion	transcript	24815364	24817138	.	-	.	transcript_id "Isoform183910_5"; gene_id "Isoform183910_5.gene"; gene_name "Isoform183910_5";
chr2	Mandalorion	exon	24815364	24815688	.	-	.	transcript_id "Isoform183910_5"; gene_id "Isoform183910_5.gene"; gene_name "Isoform183910_5";
chr2	Mandalorion	CDS	24815621	24815688	.	-	.	transcript_id "Isoform183910_5"; gene_id "Isoform183910_5.gene"; gene_name "Isoform183910_5";
chr2	Mandalorion	stop_codon	24815618	24815620	.	-	.	transcript_id "Isoform183910_5"; gene_id "Isoform183910_5.gene"; gene_name "Isoform183910_5";
chr2	Mandalorion	exon	24815768	24816206	.	-	.	transcript_id "Isoform183910_5"; gene_id "Isoform183910_5.gene"; gene_name "Isoform183910_5";
chr2	Mandalorion	start_codon	24816198	24816200	.	-	.	transcript_id "Isoform183910_5"; gene_id "Isoform183910_5.gene"; gene_name "Isoform183910_5";
chr2	Mandalorion	CDS	24815768	24816200	.	-	.	transcript_id "Isoform183910_5"; gene_id "Isoform183910_5.gene"; gene_name "Isoform183910_5";
chr2	Mandalorion	exon	24816284	24816460	.	-	.	transcript_id "Isoform183910_5"; gene_id "Isoform183910_5.gene"; gene_name "Isoform183910_5";
chr2	Mandalorion	exon	24816557	24816739	.	-	.	transcript_id "Isoform183910_5"; gene_id "Isoform183910_5.gene"; gene_name "Isoform183910_5";
chr2	Mandalorion	exon	24816890	24817138	.	-	.	transcript_id "Isoform183910_5"; gene_id "Isoform183910_5.gene"; gene_name "Isoform183910_5";
chr2	Mandalorion	transcript	24815366	24825216	.	-	.	transcript_id "Isoform183912_115"; gene_id "Isoform183912_115.gene"; gene_name "Isoform183912_115";
chr2	Mandalorion	exon	24815366	24815688	.	-	.	transcript_id "Isoform183912_115"; gene_id "Isoform183912_115.gene"; gene_name "Isoform183912_115";
chr2	Mandalorion	CDS	24815621	24815688	.	-	.	transcript_id "Isoform183912_115"; gene_id "Isoform183912_115.gene"; gene_name "Isoform183912_115";
chr2	Mandalorion	stop_codon	24815618	24815620	.	-	.	transcript_id "Isoform183912_115"; gene_id "Isoform183912_115.gene"; gene_name "Isoform183912_115";
chr2	Mandalorion	exon	24815768	24816206	.	-	.	transcript_id "Isoform183912_115"; gene_id "Isoform183912_115.gene"; gene_name "Isoform183912_115";
chr2	Mandalorion	CDS	24815768	24816206	.	-	.	transcript_id "Isoform183912_115"; gene_id "Isoform183912_115.gene"; gene_name "Isoform183912_115";
chr2	Mandalorion	exon	24816284	24816460	.	-	.	transcript_id "Isoform183912_115"; gene_id "Isoform183912_115.gene"; gene_name "Isoform183912_115";
chr2	Mandalorion	CDS	24816284	24816460	.	-	.	transcript_id "Isoform183912_115"; gene_id "Isoform183912_115.gene"; gene_name "Isoform183912_115";
chr2	Mandalorion	exon	24816557	24816739	.	-	.	transcript_id "Isoform183912_115"; gene_id "Isoform183912_115.gene"; gene_name "Isoform183912_115";
chr2	Mandalorion	CDS	24816557	24816739	.	-	.	transcript_id "Isoform183912_115"; gene_id "Isoform183912_115.gene"; gene_name "Isoform183912_115";
chr2	Mandalorion	exon	24816890	24817044	.	-	.	transcript_id "Isoform183912_115"; gene_id "Isoform183912_115.gene"; gene_name "Isoform183912_115";
chr2	Mandalorion	CDS	24816890	24817044	.	-	.	transcript_id "Isoform183912_115"; gene_id "Isoform183912_115.gene"; gene_name "Isoform183912_115";
chr2	Mandalorion	exon	24817138	24817188	.	-	.	transcript_id "Isoform183912_115"; gene_id "Isoform183912_115.gene"; gene_name "Isoform183912_115";
chr2	Mandalorion	CDS	24817138	24817188	.	-	.	transcript_id "Isoform183912_115"; gene_id "Isoform183912_115.gene"; gene_name "Isoform183912_115";
chr2	Mandalorion	exon	24817741	24817851	.	-	.	transcript_id "Isoform183912_115"; gene_id "Isoform183912_115.gene"; gene_name "Isoform183912_115";
chr2	Mandalorion	CDS	24817741	24817851	.	-	.	transcript_id "Isoform183912_115"; gene_id "Isoform183912_115.gene"; gene_name "Isoform183912_115";
chr2	Mandalorion	exon	24825040	24825216	.	-	.	transcript_id "Isoform183912_115"; gene_id "Isoform183912_115.gene"; gene_name "Isoform183912_115";
chr2	Mandalorion	start_codon	24825155	24825157	.	-	.	transcript_id "Isoform183912_115"; gene_id "Isoform183912_115.gene"; gene_name "Isoform183912_115";
chr2	Mandalorion	CDS	24825040	24825157	.	-	.	transcript_id "Isoform183912_115"; gene_id "Isoform183912_115.gene"; gene_name "Isoform183912_115";
chr2	Mandalorion	transcript	24815364	24825218	.	-	.	transcript_id "Isoform183913_4"; gene_id "Isoform183913_4.gene"; gene_name "Isoform183913_4";
chr2	Mandalorion	exon	24815364	24815688	.	-	.	transcript_id "Isoform183913_4"; gene_id "Isoform183913_4.gene"; gene_name "Isoform183913_4";
chr2	Mandalorion	CDS	24815621	24815688	.	-	.	transcript_id "Isoform183913_4"; gene_id "Isoform183913_4.gene"; gene_name "Isoform183913_4";
chr2	Mandalorion	stop_codon	24815618	24815620	.	-	.	transcript_id "Isoform183913_4"; gene_id "Isoform183913_4.gene"; gene_name "Isoform183913_4";
chr2	Mandalorion	exon	24815768	24816206	.	-	.	transcript_id "Isoform183913_4"; gene_id "Isoform183913_4.gene"; gene_name "Isoform183913_4";
chr2	Mandalorion	start_codon	24816198	24816200	.	-	.	transcript_id "Isoform183913_4"; gene_id "Isoform183913_4.gene"; gene_name "Isoform183913_4";
chr2	Mandalorion	CDS	24815768	24816200	.	-	.	transcript_id "Isoform183913_4"; gene_id "Isoform183913_4.gene"; gene_name "Isoform183913_4";
chr2	Mandalorion	exon	24816284	24816460	.	-	.	transcript_id "Isoform183913_4"; gene_id "Isoform183913_4.gene"; gene_name "Isoform183913_4";
chr2	Mandalorion	exon	24816557	24816739	.	-	.	transcript_id "Isoform183913_4"; gene_id "Isoform183913_4.gene"; gene_name "Isoform183913_4";
chr2	Mandalorion	exon	24816890	24817044	.	-	.	transcript_id "Isoform183913_4"; gene_id "Isoform183913_4.gene"; gene_name "Isoform183913_4";
chr2	Mandalorion	exon	24817138	24817851	.	-	.	transcript_id "Isoform183913_4"; gene_id "Isoform183913_4.gene"; gene_name "Isoform183913_4";
chr2	Mandalorion	exon	24825040	24825218	.	-	.	transcript_id "Isoform183913_4"; gene_id "Isoform183913_4.gene"; gene_name "Isoform183913_4";
chr2	Mandalorion	transcript	24815366	24825189	.	-	.	transcript_id "Isoform183915_3"; gene_id "Isoform183915_3.gene"; gene_name "Isoform183915_3";
chr2	Mandalorion	exon	24815366	24815688	.	-	.	transcript_id "Isoform183915_3"; gene_id "Isoform183915_3.gene"; gene_name "Isoform183915_3";
chr2	Mandalorion	CDS	24815621	24815688	.	-	.	transcript_id "Isoform183915_3"; gene_id "Isoform183915_3.gene"; gene_name "Isoform183915_3";
chr2	Mandalorion	stop_codon	24815618	24815620	.	-	.	transcript_id "Isoform183915_3"; gene_id "Isoform183915_3.gene"; gene_name "Isoform183915_3";
chr2	Mandalorion	exon	24815768	24816206	.	-	.	transcript_id "Isoform183915_3"; gene_id "Isoform183915_3.gene"; gene_name "Isoform183915_3";
chr2	Mandalorion	start_codon	24816198	24816200	.	-	.	transcript_id "Isoform183915_3"; gene_id "Isoform183915_3.gene"; gene_name "Isoform183915_3";
chr2	Mandalorion	CDS	24815768	24816200	.	-	.	transcript_id "Isoform183915_3"; gene_id "Isoform183915_3.gene"; gene_name "Isoform183915_3";
chr2	Mandalorion	exon	24816284	24816739	.	-	.	transcript_id "Isoform183915_3"; gene_id "Isoform183915_3.gene"; gene_name "Isoform183915_3";
chr2	Mandalorion	exon	24816890	24817044	.	-	.	transcript_id "Isoform183915_3"; gene_id "Isoform183915_3.gene"; gene_name "Isoform183915_3";
chr2	Mandalorion	exon	24817138	24817851	.	-	.	transcript_id "Isoform183915_3"; gene_id "Isoform183915_3.gene"; gene_name "Isoform183915_3";
chr2	Mandalorion	exon	24825040	24825189	.	-	.	transcript_id "Isoform183915_3"; gene_id "Isoform183915_3.gene"; gene_name "Isoform183915_3";
chr2	Mandalorion	transcript	24815367	24825182	.	-	.	transcript_id "Isoform183916_3"; gene_id "Isoform183916_3.gene"; gene_name "Isoform183916_3";
chr2	Mandalorion	exon	24815367	24815688	.	-	.	transcript_id "Isoform183916_3"; gene_id "Isoform183916_3.gene"; gene_name "Isoform183916_3";
chr2	Mandalorion	CDS	24815621	24815688	.	-	.	transcript_id "Isoform183916_3"; gene_id "Isoform183916_3.gene"; gene_name "Isoform183916_3";
chr2	Mandalorion	stop_codon	24815618	24815620	.	-	.	transcript_id "Isoform183916_3"; gene_id "Isoform183916_3.gene"; gene_name "Isoform183916_3";
chr2	Mandalorion	exon	24815768	24816457	.	-	.	transcript_id "Isoform183916_3"; gene_id "Isoform183916_3.gene"; gene_name "Isoform183916_3";
chr2	Mandalorion	start_codon	24816198	24816200	.	-	.	transcript_id "Isoform183916_3"; gene_id "Isoform183916_3.gene"; gene_name "Isoform183916_3";
chr2	Mandalorion	CDS	24815768	24816200	.	-	.	transcript_id "Isoform183916_3"; gene_id "Isoform183916_3.gene"; gene_name "Isoform183916_3";
chr2	Mandalorion	exon	24816557	24816739	.	-	.	transcript_id "Isoform183916_3"; gene_id "Isoform183916_3.gene"; gene_name "Isoform183916_3";
chr2	Mandalorion	exon	24816890	24817044	.	-	.	transcript_id "Isoform183916_3"; gene_id "Isoform183916_3.gene"; gene_name "Isoform183916_3";
chr2	Mandalorion	exon	24817138	24817851	.	-	.	transcript_id "Isoform183916_3"; gene_id "Isoform183916_3.gene"; gene_name "Isoform183916_3";
chr2	Mandalorion	exon	24825040	24825182	.	-	.	transcript_id "Isoform183916_3"; gene_id "Isoform183916_3.gene"; gene_name "Isoform183916_3";
chr2	Mandalorion	transcript	24815364	24825182	.	-	.	transcript_id "Isoform183917_19"; gene_id "Isoform183917_19.gene"; gene_name "Isoform183917_19";
chr2	Mandalorion	exon	24815364	24815688	.	-	.	transcript_id "Isoform183917_19"; gene_id "Isoform183917_19.gene"; gene_name "Isoform183917_19";
chr2	Mandalorion	exon	24815768	24816460	.	-	.	transcript_id "Isoform183917_19"; gene_id "Isoform183917_19.gene"; gene_name "Isoform183917_19";
chr2	Mandalorion	CDS	24816200	24816460	.	-	.	transcript_id "Isoform183917_19"; gene_id "Isoform183917_19.gene"; gene_name "Isoform183917_19";
chr2	Mandalorion	stop_codon	24816197	24816199	.	-	.	transcript_id "Isoform183917_19"; gene_id "Isoform183917_19.gene"; gene_name "Isoform183917_19";
chr2	Mandalorion	exon	24816557	24816739	.	-	.	transcript_id "Isoform183917_19"; gene_id "Isoform183917_19.gene"; gene_name "Isoform183917_19";
chr2	Mandalorion	CDS	24816557	24816739	.	-	.	transcript_id "Isoform183917_19"; gene_id "Isoform183917_19.gene"; gene_name "Isoform183917_19";
chr2	Mandalorion	exon	24816890	24817044	.	-	.	transcript_id "Isoform183917_19"; gene_id "Isoform183917_19.gene"; gene_name "Isoform183917_19";
chr2	Mandalorion	CDS	24816890	24817044	.	-	.	transcript_id "Isoform183917_19"; gene_id "Isoform183917_19.gene"; gene_name "Isoform183917_19";
chr2	Mandalorion	exon	24817138	24817188	.	-	.	transcript_id "Isoform183917_19"; gene_id "Isoform183917_19.gene"; gene_name "Isoform183917_19";
chr2	Mandalorion	CDS	24817138	24817188	.	-	.	transcript_id "Isoform183917_19"; gene_id "Isoform183917_19.gene"; gene_name "Isoform183917_19";
chr2	Mandalorion	exon	24817741	24817851	.	-	.	transcript_id "Isoform183917_19"; gene_id "Isoform183917_19.gene"; gene_name "Isoform183917_19";
chr2	Mandalorion	CDS	24817741	24817851	.	-	.	transcript_id "Isoform183917_19"; gene_id "Isoform183917_19.gene"; gene_name "Isoform183917_19";
chr2	Mandalorion	exon	24825040	24825182	.	-	.	transcript_id "Isoform183917_19"; gene_id "Isoform183917_19.gene"; gene_name "Isoform183917_19";
chr2	Mandalorion	start_codon	24825155	24825157	.	-	.	transcript_id "Isoform183917_19"; gene_id "Isoform183917_19.gene"; gene_name "Isoform183917_19";
chr2	Mandalorion	CDS	24825040	24825157	.	-	.	transcript_id "Isoform183917_19"; gene_id "Isoform183917_19.gene"; gene_name "Isoform183917_19";
chr2	Mandalorion	transcript	24815368	24825218	.	-	.	transcript_id "Isoform183918_13"; gene_id "Isoform183918_13.gene"; gene_name "Isoform183918_13";
chr2	Mandalorion	exon	24815368	24815688	.	-	.	transcript_id "Isoform183918_13"; gene_id "Isoform183918_13.gene"; gene_name "Isoform183918_13";
chr2	Mandalorion	exon	24815768	24816460	.	-	.	transcript_id "Isoform183918_13"; gene_id "Isoform183918_13.gene"; gene_name "Isoform183918_13";
chr2	Mandalorion	CDS	24816200	24816460	.	-	.	transcript_id "Isoform183918_13"; gene_id "Isoform183918_13.gene"; gene_name "Isoform183918_13";
chr2	Mandalorion	stop_codon	24816197	24816199	.	-	.	transcript_id "Isoform183918_13"; gene_id "Isoform183918_13.gene"; gene_name "Isoform183918_13";
chr2	Mandalorion	exon	24816557	24816739	.	-	.	transcript_id "Isoform183918_13"; gene_id "Isoform183918_13.gene"; gene_name "Isoform183918_13";
chr2	Mandalorion	CDS	24816557	24816739	.	-	.	transcript_id "Isoform183918_13"; gene_id "Isoform183918_13.gene"; gene_name "Isoform183918_13";
chr2	Mandalorion	exon	24816890	24817044	.	-	.	transcript_id "Isoform183918_13"; gene_id "Isoform183918_13.gene"; gene_name "Isoform183918_13";
chr2	Mandalorion	CDS	24816890	24817044	.	-	.	transcript_id "Isoform183918_13"; gene_id "Isoform183918_13.gene"; gene_name "Isoform183918_13";
chr2	Mandalorion	exon	24817138	24817188	.	-	.	transcript_id "Isoform183918_13"; gene_id "Isoform183918_13.gene"; gene_name "Isoform183918_13";
chr2	Mandalorion	CDS	24817138	24817188	.	-	.	transcript_id "Isoform183918_13"; gene_id "Isoform183918_13.gene"; gene_name "Isoform183918_13";
chr2	Mandalorion	exon	24817741	24817851	.	-	.	transcript_id "Isoform183918_13"; gene_id "Isoform183918_13.gene"; gene_name "Isoform183918_13";
chr2	Mandalorion	CDS	24817741	24817851	.	-	.	transcript_id "Isoform183918_13"; gene_id "Isoform183918_13.gene"; gene_name "Isoform183918_13";
chr2	Mandalorion	exon	24825040	24825218	.	-	.	transcript_id "Isoform183918_13"; gene_id "Isoform183918_13.gene"; gene_name "Isoform183918_13";
chr2	Mandalorion	start_codon	24825155	24825157	.	-	.	transcript_id "Isoform183918_13"; gene_id "Isoform183918_13.gene"; gene_name "Isoform183918_13";
chr2	Mandalorion	CDS	24825040	24825157	.	-	.	transcript_id "Isoform183918_13"; gene_id "Isoform183918_13.gene"; gene_name "Isoform183918_13";
chr2	Mandalorion	transcript	24815366	24825217	.	-	.	transcript_id "Isoform183919_9"; gene_id "Isoform183919_9.gene"; gene_name "Isoform183919_9";
chr2	Mandalorion	exon	24815366	24815688	.	-	.	transcript_id "Isoform183919_9"; gene_id "Isoform183919_9.gene"; gene_name "Isoform183919_9";
chr2	Mandalorion	CDS	24815621	24815688	.	-	.	transcript_id "Isoform183919_9"; gene_id "Isoform183919_9.gene"; gene_name "Isoform183919_9";
chr2	Mandalorion	stop_codon	24815618	24815620	.	-	.	transcript_id "Isoform183919_9"; gene_id "Isoform183919_9.gene"; gene_name "Isoform183919_9";
chr2	Mandalorion	exon	24815768	24816460	.	-	.	transcript_id "Isoform183919_9"; gene_id "Isoform183919_9.gene"; gene_name "Isoform183919_9";
chr2	Mandalorion	start_codon	24816198	24816200	.	-	.	transcript_id "Isoform183919_9"; gene_id "Isoform183919_9.gene"; gene_name "Isoform183919_9";
chr2	Mandalorion	CDS	24815768	24816200	.	-	.	transcript_id "Isoform183919_9"; gene_id "Isoform183919_9.gene"; gene_name "Isoform183919_9";
chr2	Mandalorion	exon	24816557	24816739	.	-	.	transcript_id "Isoform183919_9"; gene_id "Isoform183919_9.gene"; gene_name "Isoform183919_9";
chr2	Mandalorion	exon	24816890	24817044	.	-	.	transcript_id "Isoform183919_9"; gene_id "Isoform183919_9.gene"; gene_name "Isoform183919_9";
chr2	Mandalorion	exon	24817138	24817851	.	-	.	transcript_id "Isoform183919_9"; gene_id "Isoform183919_9.gene"; gene_name "Isoform183919_9";
chr2	Mandalorion	exon	24825040	24825217	.	-	.	transcript_id "Isoform183919_9"; gene_id "Isoform183919_9.gene"; gene_name "Isoform183919_9";
chr2	Mandalorion	transcript	24815366	24825199	.	-	.	transcript_id "Isoform183920_3"; gene_id "Isoform183920_3.gene"; gene_name "Isoform183920_3";
chr2	Mandalorion	exon	24815366	24815688	.	-	.	transcript_id "Isoform183920_3"; gene_id "Isoform183920_3.gene"; gene_name "Isoform183920_3";
chr2	Mandalorion	exon	24815768	24816460	.	-	.	transcript_id "Isoform183920_3"; gene_id "Isoform183920_3.gene"; gene_name "Isoform183920_3";
chr2	Mandalorion	CDS	24816450	24816460	.	-	.	transcript_id "Isoform183920_3"; gene_id "Isoform183920_3.gene"; gene_name "Isoform183920_3";
chr2	Mandalorion	stop_codon	24816447	24816449	.	-	.	transcript_id "Isoform183920_3"; gene_id "Isoform183920_3.gene"; gene_name "Isoform183920_3";
chr2	Mandalorion	exon	24816595	24816739	.	-	.	transcript_id "Isoform183920_3"; gene_id "Isoform183920_3.gene"; gene_name "Isoform183920_3";
chr2	Mandalorion	CDS	24816595	24816739	.	-	.	transcript_id "Isoform183920_3"; gene_id "Isoform183920_3.gene"; gene_name "Isoform183920_3";
chr2	Mandalorion	exon	24816890	24817044	.	-	.	transcript_id "Isoform183920_3"; gene_id "Isoform183920_3.gene"; gene_name "Isoform183920_3";
chr2	Mandalorion	CDS	24816890	24817044	.	-	.	transcript_id "Isoform183920_3"; gene_id "Isoform183920_3.gene"; gene_name "Isoform183920_3";
chr2	Mandalorion	exon	24817138	24817188	.	-	.	transcript_id "Isoform183920_3"; gene_id "Isoform183920_3.gene"; gene_name "Isoform183920_3";
chr2	Mandalorion	CDS	24817138	24817188	.	-	.	transcript_id "Isoform183920_3"; gene_id "Isoform183920_3.gene"; gene_name "Isoform183920_3";
chr2	Mandalorion	exon	24817741	24817851	.	-	.	transcript_id "Isoform183920_3"; gene_id "Isoform183920_3.gene"; gene_name "Isoform183920_3";
chr2	Mandalorion	CDS	24817741	24817851	.	-	.	transcript_id "Isoform183920_3"; gene_id "Isoform183920_3.gene"; gene_name "Isoform183920_3";
chr2	Mandalorion	exon	24825040	24825199	.	-	.	transcript_id "Isoform183920_3"; gene_id "Isoform183920_3.gene"; gene_name "Isoform183920_3";
chr2	Mandalorion	start_codon	24825155	24825157	.	-	.	transcript_id "Isoform183920_3"; gene_id "Isoform183920_3.gene"; gene_name "Isoform183920_3";
chr2	Mandalorion	CDS	24825040	24825157	.	-	.	transcript_id "Isoform183920_3"; gene_id "Isoform183920_3.gene"; gene_name "Isoform183920_3";
chr2	Mandalorion	transcript	24815364	24825182	.	-	.	transcript_id "Isoform183921_10"; gene_id "Isoform183921_10.gene"; gene_name "Isoform183921_10";
chr2	Mandalorion	exon	24815364	24815688	.	-	.	transcript_id "Isoform183921_10"; gene_id "Isoform183921_10.gene"; gene_name "Isoform183921_10";
chr2	Mandalorion	CDS	24815621	24815688	.	-	.	transcript_id "Isoform183921_10"; gene_id "Isoform183921_10.gene"; gene_name "Isoform183921_10";
chr2	Mandalorion	stop_codon	24815618	24815620	.	-	.	transcript_id "Isoform183921_10"; gene_id "Isoform183921_10.gene"; gene_name "Isoform183921_10";
chr2	Mandalorion	exon	24815768	24816460	.	-	.	transcript_id "Isoform183921_10"; gene_id "Isoform183921_10.gene"; gene_name "Isoform183921_10";
chr2	Mandalorion	start_codon	24816198	24816200	.	-	.	transcript_id "Isoform183921_10"; gene_id "Isoform183921_10.gene"; gene_name "Isoform183921_10";
chr2	Mandalorion	CDS	24815768	24816200	.	-	.	transcript_id "Isoform183921_10"; gene_id "Isoform183921_10.gene"; gene_name "Isoform183921_10";
chr2	Mandalorion	exon	24816595	24816739	.	-	.	transcript_id "Isoform183921_10"; gene_id "Isoform183921_10.gene"; gene_name "Isoform183921_10";
chr2	Mandalorion	exon	24816890	24817044	.	-	.	transcript_id "Isoform183921_10"; gene_id "Isoform183921_10.gene"; gene_name "Isoform183921_10";
chr2	Mandalorion	exon	24817138	24817851	.	-	.	transcript_id "Isoform183921_10"; gene_id "Isoform183921_10.gene"; gene_name "Isoform183921_10";
chr2	Mandalorion	exon	24825040	24825182	.	-	.	transcript_id "Isoform183921_10"; gene_id "Isoform183921_10.gene"; gene_name "Isoform183921_10";
chr2	Mandalorion	transcript	24815366	24825182	.	-	.	transcript_id "Isoform183923_17"; gene_id "Isoform183923_17.gene"; gene_name "Isoform183923_17";
chr2	Mandalorion	exon	24815366	24815688	.	-	.	transcript_id "Isoform183923_17"; gene_id "Isoform183923_17.gene"; gene_name "Isoform183923_17";
chr2	Mandalorion	CDS	24815621	24815688	.	-	.	transcript_id "Isoform183923_17"; gene_id "Isoform183923_17.gene"; gene_name "Isoform183923_17";
chr2	Mandalorion	stop_codon	24815618	24815620	.	-	.	transcript_id "Isoform183923_17"; gene_id "Isoform183923_17.gene"; gene_name "Isoform183923_17";
chr2	Mandalorion	exon	24815768	24816739	.	-	.	transcript_id "Isoform183923_17"; gene_id "Isoform183923_17.gene"; gene_name "Isoform183923_17";
chr2	Mandalorion	start_codon	24816198	24816200	.	-	.	transcript_id "Isoform183923_17"; gene_id "Isoform183923_17.gene"; gene_name "Isoform183923_17";
chr2	Mandalorion	CDS	24815768	24816200	.	-	.	transcript_id "Isoform183923_17"; gene_id "Isoform183923_17.gene"; gene_name "Isoform183923_17";
chr2	Mandalorion	exon	24816890	24817044	.	-	.	transcript_id "Isoform183923_17"; gene_id "Isoform183923_17.gene"; gene_name "Isoform183923_17";
chr2	Mandalorion	exon	24817138	24817851	.	-	.	transcript_id "Isoform183923_17"; gene_id "Isoform183923_17.gene"; gene_name "Isoform183923_17";
chr2	Mandalorion	exon	24825040	24825182	.	-	.	transcript_id "Isoform183923_17"; gene_id "Isoform183923_17.gene"; gene_name "Isoform183923_17";
chr2	Mandalorion	transcript	24839787	24849428	.	+	.	transcript_id "Isoform183926_255"; gene_id "Isoform183926_255.gene"; gene_name "Isoform183926_255";
chr2	Mandalorion	exon	24839787	24840059	.	+	.	transcript_id "Isoform183926_255"; gene_id "Isoform183926_255.gene"; gene_name "Isoform183926_255";
chr2	Mandalorion	start_codon	24840009	24840011	.	+	.	transcript_id "Isoform183926_255"; gene_id "Isoform183926_255.gene"; gene_name "Isoform183926_255";
chr2	Mandalorion	CDS	24840009	24840059	.	+	.	transcript_id "Isoform183926_255"; gene_id "Isoform183926_255.gene"; gene_name "Isoform183926_255";
chr2	Mandalorion	exon	24841485	24841544	.	+	.	transcript_id "Isoform183926_255"; gene_id "Isoform183926_255.gene"; gene_name "Isoform183926_255";
chr2	Mandalorion	CDS	24841485	24841544	.	+	.	transcript_id "Isoform183926_255"; gene_id "Isoform183926_255.gene"; gene_name "Isoform183926_255";
chr2	Mandalorion	exon	24842598	24842704	.	+	.	transcript_id "Isoform183926_255"; gene_id "Isoform183926_255.gene"; gene_name "Isoform183926_255";
chr2	Mandalorion	CDS	24842598	24842704	.	+	.	transcript_id "Isoform183926_255"; gene_id "Isoform183926_255.gene"; gene_name "Isoform183926_255";
chr2	Mandalorion	exon	24843248	24843388	.	+	.	transcript_id "Isoform183926_255"; gene_id "Isoform183926_255.gene"; gene_name "Isoform183926_255";
chr2	Mandalorion	CDS	24843248	24843388	.	+	.	transcript_id "Isoform183926_255"; gene_id "Isoform183926_255.gene"; gene_name "Isoform183926_255";
chr2	Mandalorion	exon	24848048	24848228	.	+	.	transcript_id "Isoform183926_255"; gene_id "Isoform183926_255.gene"; gene_name "Isoform183926_255";
chr2	Mandalorion	CDS	24848048	24848228	.	+	.	transcript_id "Isoform183926_255"; gene_id "Isoform183926_255.gene"; gene_name "Isoform183926_255";
chr2	Mandalorion	exon	24848930	24849428	.	+	.	transcript_id "Isoform183926_255"; gene_id "Isoform183926_255.gene"; gene_name "Isoform183926_255";
chr2	Mandalorion	CDS	24848930	24849070	.	+	.	transcript_id "Isoform183926_255"; gene_id "Isoform183926_255.gene"; gene_name "Isoform183926_255";
chr2	Mandalorion	stop_codon	24849071	24849073	.	+	.	transcript_id "Isoform183926_255"; gene_id "Isoform183926_255.gene"; gene_name "Isoform183926_255";
chr2	Mandalorion	transcript	24839787	24850981	.	+	.	transcript_id "Isoform183927_34"; gene_id "Isoform183927_34.gene"; gene_name "Isoform183927_34";
chr2	Mandalorion	exon	24839787	24840059	.	+	.	transcript_id "Isoform183927_34"; gene_id "Isoform183927_34.gene"; gene_name "Isoform183927_34";
chr2	Mandalorion	start_codon	24840009	24840011	.	+	.	transcript_id "Isoform183927_34"; gene_id "Isoform183927_34.gene"; gene_name "Isoform183927_34";
chr2	Mandalorion	CDS	24840009	24840059	.	+	.	transcript_id "Isoform183927_34"; gene_id "Isoform183927_34.gene"; gene_name "Isoform183927_34";
chr2	Mandalorion	exon	24841485	24841544	.	+	.	transcript_id "Isoform183927_34"; gene_id "Isoform183927_34.gene"; gene_name "Isoform183927_34";
chr2	Mandalorion	CDS	24841485	24841544	.	+	.	transcript_id "Isoform183927_34"; gene_id "Isoform183927_34.gene"; gene_name "Isoform183927_34";
chr2	Mandalorion	exon	24842598	24842704	.	+	.	transcript_id "Isoform183927_34"; gene_id "Isoform183927_34.gene"; gene_name "Isoform183927_34";
chr2	Mandalorion	CDS	24842598	24842704	.	+	.	transcript_id "Isoform183927_34"; gene_id "Isoform183927_34.gene"; gene_name "Isoform183927_34";
chr2	Mandalorion	exon	24843248	24843388	.	+	.	transcript_id "Isoform183927_34"; gene_id "Isoform183927_34.gene"; gene_name "Isoform183927_34";
chr2	Mandalorion	CDS	24843248	24843388	.	+	.	transcript_id "Isoform183927_34"; gene_id "Isoform183927_34.gene"; gene_name "Isoform183927_34";
chr2	Mandalorion	exon	24848048	24848228	.	+	.	transcript_id "Isoform183927_34"; gene_id "Isoform183927_34.gene"; gene_name "Isoform183927_34";
chr2	Mandalorion	CDS	24848048	24848228	.	+	.	transcript_id "Isoform183927_34"; gene_id "Isoform183927_34.gene"; gene_name "Isoform183927_34";
chr2	Mandalorion	exon	24848930	24850981	.	+	.	transcript_id "Isoform183927_34"; gene_id "Isoform183927_34.gene"; gene_name "Isoform183927_34";
chr2	Mandalorion	CDS	24848930	24849070	.	+	.	transcript_id "Isoform183927_34"; gene_id "Isoform183927_34.gene"; gene_name "Isoform183927_34";
chr2	Mandalorion	stop_codon	24849071	24849073	.	+	.	transcript_id "Isoform183927_34"; gene_id "Isoform183927_34.gene"; gene_name "Isoform183927_34";
chr2	Mandalorion	transcript	24839787	24851668	.	+	.	transcript_id "Isoform183933_8"; gene_id "Isoform183933_8.gene"; gene_name "Isoform183933_8";
chr2	Mandalorion	exon	24839787	24840059	.	+	.	transcript_id "Isoform183933_8"; gene_id "Isoform183933_8.gene"; gene_name "Isoform183933_8";
chr2	Mandalorion	start_codon	24840009	24840011	.	+	.	transcript_id "Isoform183933_8"; gene_id "Isoform183933_8.gene"; gene_name "Isoform183933_8";
chr2	Mandalorion	CDS	24840009	24840059	.	+	.	transcript_id "Isoform183933_8"; gene_id "Isoform183933_8.gene"; gene_name "Isoform183933_8";
chr2	Mandalorion	exon	24841485	24841544	.	+	.	transcript_id "Isoform183933_8"; gene_id "Isoform183933_8.gene"; gene_name "Isoform183933_8";
chr2	Mandalorion	CDS	24841485	24841544	.	+	.	transcript_id "Isoform183933_8"; gene_id "Isoform183933_8.gene"; gene_name "Isoform183933_8";
chr2	Mandalorion	exon	24842598	24842704	.	+	.	transcript_id "Isoform183933_8"; gene_id "Isoform183933_8.gene"; gene_name "Isoform183933_8";
chr2	Mandalorion	CDS	24842598	24842704	.	+	.	transcript_id "Isoform183933_8"; gene_id "Isoform183933_8.gene"; gene_name "Isoform183933_8";
chr2	Mandalorion	exon	24843248	24843388	.	+	.	transcript_id "Isoform183933_8"; gene_id "Isoform183933_8.gene"; gene_name "Isoform183933_8";
chr2	Mandalorion	CDS	24843248	24843388	.	+	.	transcript_id "Isoform183933_8"; gene_id "Isoform183933_8.gene"; gene_name "Isoform183933_8";
chr2	Mandalorion	exon	24848048	24848228	.	+	.	transcript_id "Isoform183933_8"; gene_id "Isoform183933_8.gene"; gene_name "Isoform183933_8";
chr2	Mandalorion	CDS	24848048	24848228	.	+	.	transcript_id "Isoform183933_8"; gene_id "Isoform183933_8.gene"; gene_name "Isoform183933_8";
chr2	Mandalorion	exon	24848930	24851668	.	+	.	transcript_id "Isoform183933_8"; gene_id "Isoform183933_8.gene"; gene_name "Isoform183933_8";
chr2	Mandalorion	CDS	24848930	24849070	.	+	.	transcript_id "Isoform183933_8"; gene_id "Isoform183933_8.gene"; gene_name "Isoform183933_8";
chr2	Mandalorion	stop_codon	24849071	24849073	.	+	.	transcript_id "Isoform183933_8"; gene_id "Isoform183933_8.gene"; gene_name "Isoform183933_8";
chr2	Mandalorion	transcript	24960392	24970226	.	-	.	transcript_id "Isoform183937_3"; gene_id "Isoform183937_3.gene"; gene_name "Isoform183937_3";
chr2	Mandalorion	exon	24960392	24960525	.	-	.	transcript_id "Isoform183937_3"; gene_id "Isoform183937_3.gene"; gene_name "Isoform183937_3";
chr2	Mandalorion	exon	24970146	24970226	.	-	.	transcript_id "Isoform183937_3"; gene_id "Isoform183937_3.gene"; gene_name "Isoform183937_3";
chr2	Mandalorion	transcript	24864131	24865036	.	-	.	transcript_id "Isoform183945_2542"; gene_id "Isoform183945_2542.gene"; gene_name "Isoform183945_2542";
chr2	Mandalorion	exon	24864131	24864693	.	-	.	transcript_id "Isoform183945_2542"; gene_id "Isoform183945_2542.gene"; gene_name "Isoform183945_2542";
chr2	Mandalorion	start_codon	24864668	24864670	.	-	.	transcript_id "Isoform183945_2542"; gene_id "Isoform183945_2542.gene"; gene_name "Isoform183945_2542";
chr2	Mandalorion	CDS	24864266	24864670	.	-	.	transcript_id "Isoform183945_2542"; gene_id "Isoform183945_2542.gene"; gene_name "Isoform183945_2542";
chr2	Mandalorion	stop_codon	24864263	24864265	.	-	.	transcript_id "Isoform183945_2542"; gene_id "Isoform183945_2542.gene"; gene_name "Isoform183945_2542";
chr2	Mandalorion	exon	24864900	24865036	.	-	.	transcript_id "Isoform183945_2542"; gene_id "Isoform183945_2542.gene"; gene_name "Isoform183945_2542";
chr2	Mandalorion	transcript	24864131	24865066	.	-	.	transcript_id "Isoform183946_455"; gene_id "Isoform183946_455.gene"; gene_name "Isoform183946_455";
chr2	Mandalorion	exon	24864131	24864693	.	-	.	transcript_id "Isoform183946_455"; gene_id "Isoform183946_455.gene"; gene_name "Isoform183946_455";
chr2	Mandalorion	start_codon	24864668	24864670	.	-	.	transcript_id "Isoform183946_455"; gene_id "Isoform183946_455.gene"; gene_name "Isoform183946_455";
chr2	Mandalorion	CDS	24864266	24864670	.	-	.	transcript_id "Isoform183946_455"; gene_id "Isoform183946_455.gene"; gene_name "Isoform183946_455";
chr2	Mandalorion	stop_codon	24864263	24864265	.	-	.	transcript_id "Isoform183946_455"; gene_id "Isoform183946_455.gene"; gene_name "Isoform183946_455";
chr2	Mandalorion	exon	24864900	24865066	.	-	.	transcript_id "Isoform183946_455"; gene_id "Isoform183946_455.gene"; gene_name "Isoform183946_455";
chr2	Mandalorion	transcript	24960392	24970226	.	-	.	transcript_id "Isoform183950_4"; gene_id "Isoform183950_4.gene"; gene_name "Isoform183950_4";
chr2	Mandalorion	exon	24960392	24960529	.	-	.	transcript_id "Isoform183950_4"; gene_id "Isoform183950_4.gene"; gene_name "Isoform183950_4";
chr2	Mandalorion	exon	24970146	24970226	.	-	.	transcript_id "Isoform183950_4"; gene_id "Isoform183950_4.gene"; gene_name "Isoform183950_4";
chr2	Mandalorion	transcript	24954646	24970240	.	-	.	transcript_id "Isoform183951_10"; gene_id "Isoform183951_10.gene"; gene_name "Isoform183951_10";
chr2	Mandalorion	exon	24954646	24957095	.	-	.	transcript_id "Isoform183951_10"; gene_id "Isoform183951_10.gene"; gene_name "Isoform183951_10";
chr2	Mandalorion	start_codon	24956562	24956564	.	-	.	transcript_id "Isoform183951_10"; gene_id "Isoform183951_10.gene"; gene_name "Isoform183951_10";
chr2	Mandalorion	CDS	24956226	24956564	.	-	.	transcript_id "Isoform183951_10"; gene_id "Isoform183951_10.gene"; gene_name "Isoform183951_10";
chr2	Mandalorion	stop_codon	24956223	24956225	.	-	.	transcript_id "Isoform183951_10"; gene_id "Isoform183951_10.gene"; gene_name "Isoform183951_10";
chr2	Mandalorion	exon	24970146	24970240	.	-	.	transcript_id "Isoform183951_10"; gene_id "Isoform183951_10.gene"; gene_name "Isoform183951_10";
chr2	Mandalorion	transcript	24954649	24970231	.	-	.	transcript_id "Isoform183953_3"; gene_id "Isoform183953_3.gene"; gene_name "Isoform183953_3";
chr2	Mandalorion	exon	24954649	24955538	.	-	.	transcript_id "Isoform183953_3"; gene_id "Isoform183953_3.gene"; gene_name "Isoform183953_3";
chr2	Mandalorion	exon	24956911	24957095	.	-	.	transcript_id "Isoform183953_3"; gene_id "Isoform183953_3.gene"; gene_name "Isoform183953_3";
chr2	Mandalorion	exon	24970146	24970231	.	-	.	transcript_id "Isoform183953_3"; gene_id "Isoform183953_3.gene"; gene_name "Isoform183953_3";
chr2	Mandalorion	transcript	24962815	24970227	.	-	.	transcript_id "Isoform183954_6"; gene_id "Isoform183954_6.gene"; gene_name "Isoform183954_6";
chr2	Mandalorion	exon	24962815	24963906	.	-	.	transcript_id "Isoform183954_6"; gene_id "Isoform183954_6.gene"; gene_name "Isoform183954_6";
chr2	Mandalorion	exon	24970146	24970227	.	-	.	transcript_id "Isoform183954_6"; gene_id "Isoform183954_6.gene"; gene_name "Isoform183954_6";
chr2	Mandalorion	transcript	24852431	24862174	.	+	.	transcript_id "Isoform183956_68"; gene_id "Isoform183956_68.gene"; gene_name "Isoform183956_68";
chr2	Mandalorion	exon	24852431	24852637	.	+	.	transcript_id "Isoform183956_68"; gene_id "Isoform183956_68.gene"; gene_name "Isoform183956_68";
chr2	Mandalorion	exon	24853035	24853168	.	+	.	transcript_id "Isoform183956_68"; gene_id "Isoform183956_68.gene"; gene_name "Isoform183956_68";
chr2	Mandalorion	exon	24853468	24853555	.	+	.	transcript_id "Isoform183956_68"; gene_id "Isoform183956_68.gene"; gene_name "Isoform183956_68";
chr2	Mandalorion	exon	24855569	24855666	.	+	.	transcript_id "Isoform183956_68"; gene_id "Isoform183956_68.gene"; gene_name "Isoform183956_68";
chr2	Mandalorion	start_codon	24855638	24855640	.	+	.	transcript_id "Isoform183956_68"; gene_id "Isoform183956_68.gene"; gene_name "Isoform183956_68";
chr2	Mandalorion	CDS	24855638	24855666	.	+	.	transcript_id "Isoform183956_68"; gene_id "Isoform183956_68.gene"; gene_name "Isoform183956_68";
chr2	Mandalorion	exon	24856514	24856686	.	+	.	transcript_id "Isoform183956_68"; gene_id "Isoform183956_68.gene"; gene_name "Isoform183956_68";
chr2	Mandalorion	CDS	24856514	24856686	.	+	.	transcript_id "Isoform183956_68"; gene_id "Isoform183956_68.gene"; gene_name "Isoform183956_68";
chr2	Mandalorion	exon	24858897	24858966	.	+	.	transcript_id "Isoform183956_68"; gene_id "Isoform183956_68.gene"; gene_name "Isoform183956_68";
chr2	Mandalorion	CDS	24858897	24858966	.	+	.	transcript_id "Isoform183956_68"; gene_id "Isoform183956_68.gene"; gene_name "Isoform183956_68";
chr2	Mandalorion	exon	24859062	24859127	.	+	.	transcript_id "Isoform183956_68"; gene_id "Isoform183956_68.gene"; gene_name "Isoform183956_68";
chr2	Mandalorion	CDS	24859062	24859127	.	+	.	transcript_id "Isoform183956_68"; gene_id "Isoform183956_68.gene"; gene_name "Isoform183956_68";
chr2	Mandalorion	exon	24859518	24859690	.	+	.	transcript_id "Isoform183956_68"; gene_id "Isoform183956_68.gene"; gene_name "Isoform183956_68";
chr2	Mandalorion	CDS	24859518	24859690	.	+	.	transcript_id "Isoform183956_68"; gene_id "Isoform183956_68.gene"; gene_name "Isoform183956_68";
chr2	Mandalorion	exon	24861535	24862174	.	+	.	transcript_id "Isoform183956_68"; gene_id "Isoform183956_68.gene"; gene_name "Isoform183956_68";
chr2	Mandalorion	CDS	24861535	24862019	.	+	.	transcript_id "Isoform183956_68"; gene_id "Isoform183956_68.gene"; gene_name "Isoform183956_68";
chr2	Mandalorion	stop_codon	24862020	24862022	.	+	.	transcript_id "Isoform183956_68"; gene_id "Isoform183956_68.gene"; gene_name "Isoform183956_68";
chr2	Mandalorion	transcript	24852437	24862174	.	+	.	transcript_id "Isoform183958_5"; gene_id "Isoform183958_5.gene"; gene_name "Isoform183958_5";
chr2	Mandalorion	exon	24852437	24852637	.	+	.	transcript_id "Isoform183958_5"; gene_id "Isoform183958_5.gene"; gene_name "Isoform183958_5";
chr2	Mandalorion	exon	24853035	24853168	.	+	.	transcript_id "Isoform183958_5"; gene_id "Isoform183958_5.gene"; gene_name "Isoform183958_5";
chr2	Mandalorion	exon	24853468	24853555	.	+	.	transcript_id "Isoform183958_5"; gene_id "Isoform183958_5.gene"; gene_name "Isoform183958_5";
chr2	Mandalorion	exon	24855569	24855666	.	+	.	transcript_id "Isoform183958_5"; gene_id "Isoform183958_5.gene"; gene_name "Isoform183958_5";
chr2	Mandalorion	exon	24856514	24856686	.	+	.	transcript_id "Isoform183958_5"; gene_id "Isoform183958_5.gene"; gene_name "Isoform183958_5";
chr2	Mandalorion	exon	24858897	24858966	.	+	.	transcript_id "Isoform183958_5"; gene_id "Isoform183958_5.gene"; gene_name "Isoform183958_5";
chr2	Mandalorion	exon	24859062	24859690	.	+	.	transcript_id "Isoform183958_5"; gene_id "Isoform183958_5.gene"; gene_name "Isoform183958_5";
chr2	Mandalorion	start_codon	24859480	24859482	.	+	.	transcript_id "Isoform183958_5"; gene_id "Isoform183958_5.gene"; gene_name "Isoform183958_5";
chr2	Mandalorion	CDS	24859480	24859690	.	+	.	transcript_id "Isoform183958_5"; gene_id "Isoform183958_5.gene"; gene_name "Isoform183958_5";
chr2	Mandalorion	exon	24861535	24862174	.	+	.	transcript_id "Isoform183958_5"; gene_id "Isoform183958_5.gene"; gene_name "Isoform183958_5";
chr2	Mandalorion	CDS	24861535	24862019	.	+	.	transcript_id "Isoform183958_5"; gene_id "Isoform183958_5.gene"; gene_name "Isoform183958_5";
chr2	Mandalorion	stop_codon	24862020	24862022	.	+	.	transcript_id "Isoform183958_5"; gene_id "Isoform183958_5.gene"; gene_name "Isoform183958_5";
chr2	Mandalorion	transcript	24852437	24862174	.	+	.	transcript_id "Isoform183959_232"; gene_id "Isoform183959_232.gene"; gene_name "Isoform183959_232";
chr2	Mandalorion	exon	24852437	24852637	.	+	.	transcript_id "Isoform183959_232"; gene_id "Isoform183959_232.gene"; gene_name "Isoform183959_232";
chr2	Mandalorion	start_codon	24852491	24852493	.	+	.	transcript_id "Isoform183959_232"; gene_id "Isoform183959_232.gene"; gene_name "Isoform183959_232";
chr2	Mandalorion	CDS	24852491	24852637	.	+	.	transcript_id "Isoform183959_232"; gene_id "Isoform183959_232.gene"; gene_name "Isoform183959_232";
chr2	Mandalorion	exon	24853035	24853168	.	+	.	transcript_id "Isoform183959_232"; gene_id "Isoform183959_232.gene"; gene_name "Isoform183959_232";
chr2	Mandalorion	CDS	24853035	24853168	.	+	.	transcript_id "Isoform183959_232"; gene_id "Isoform183959_232.gene"; gene_name "Isoform183959_232";
chr2	Mandalorion	exon	24853468	24853555	.	+	.	transcript_id "Isoform183959_232"; gene_id "Isoform183959_232.gene"; gene_name "Isoform183959_232";
chr2	Mandalorion	CDS	24853468	24853555	.	+	.	transcript_id "Isoform183959_232"; gene_id "Isoform183959_232.gene"; gene_name "Isoform183959_232";
chr2	Mandalorion	exon	24855572	24855666	.	+	.	transcript_id "Isoform183959_232"; gene_id "Isoform183959_232.gene"; gene_name "Isoform183959_232";
chr2	Mandalorion	CDS	24855572	24855666	.	+	.	transcript_id "Isoform183959_232"; gene_id "Isoform183959_232.gene"; gene_name "Isoform183959_232";
chr2	Mandalorion	exon	24856514	24856686	.	+	.	transcript_id "Isoform183959_232"; gene_id "Isoform183959_232.gene"; gene_name "Isoform183959_232";
chr2	Mandalorion	CDS	24856514	24856686	.	+	.	transcript_id "Isoform183959_232"; gene_id "Isoform183959_232.gene"; gene_name "Isoform183959_232";
chr2	Mandalorion	exon	24858897	24858966	.	+	.	transcript_id "Isoform183959_232"; gene_id "Isoform183959_232.gene"; gene_name "Isoform183959_232";
chr2	Mandalorion	CDS	24858897	24858966	.	+	.	transcript_id "Isoform183959_232"; gene_id "Isoform183959_232.gene"; gene_name "Isoform183959_232";
chr2	Mandalorion	exon	24859062	24859127	.	+	.	transcript_id "Isoform183959_232"; gene_id "Isoform183959_232.gene"; gene_name "Isoform183959_232";
chr2	Mandalorion	CDS	24859062	24859127	.	+	.	transcript_id "Isoform183959_232"; gene_id "Isoform183959_232.gene"; gene_name "Isoform183959_232";
chr2	Mandalorion	exon	24859518	24859690	.	+	.	transcript_id "Isoform183959_232"; gene_id "Isoform183959_232.gene"; gene_name "Isoform183959_232";
chr2	Mandalorion	CDS	24859518	24859690	.	+	.	transcript_id "Isoform183959_232"; gene_id "Isoform183959_232.gene"; gene_name "Isoform183959_232";
chr2	Mandalorion	exon	24861535	24862174	.	+	.	transcript_id "Isoform183959_232"; gene_id "Isoform183959_232.gene"; gene_name "Isoform183959_232";
chr2	Mandalorion	CDS	24861535	24862019	.	+	.	transcript_id "Isoform183959_232"; gene_id "Isoform183959_232.gene"; gene_name "Isoform183959_232";
chr2	Mandalorion	stop_codon	24862020	24862022	.	+	.	transcript_id "Isoform183959_232"; gene_id "Isoform183959_232.gene"; gene_name "Isoform183959_232";
chr2	Mandalorion	transcript	24852431	24862172	.	+	.	transcript_id "Isoform183961_4"; gene_id "Isoform183961_4.gene"; gene_name "Isoform183961_4";
chr2	Mandalorion	exon	24852431	24852637	.	+	.	transcript_id "Isoform183961_4"; gene_id "Isoform183961_4.gene"; gene_name "Isoform183961_4";
chr2	Mandalorion	exon	24855569	24855666	.	+	.	transcript_id "Isoform183961_4"; gene_id "Isoform183961_4.gene"; gene_name "Isoform183961_4";
chr2	Mandalorion	exon	24856514	24856685	.	+	.	transcript_id "Isoform183961_4"; gene_id "Isoform183961_4.gene"; gene_name "Isoform183961_4";
chr2	Mandalorion	exon	24858897	24858966	.	+	.	transcript_id "Isoform183961_4"; gene_id "Isoform183961_4.gene"; gene_name "Isoform183961_4";
chr2	Mandalorion	start_codon	24858935	24858937	.	+	.	transcript_id "Isoform183961_4"; gene_id "Isoform183961_4.gene"; gene_name "Isoform183961_4";
chr2	Mandalorion	CDS	24858935	24858966	.	+	.	transcript_id "Isoform183961_4"; gene_id "Isoform183961_4.gene"; gene_name "Isoform183961_4";
chr2	Mandalorion	exon	24859062	24859127	.	+	.	transcript_id "Isoform183961_4"; gene_id "Isoform183961_4.gene"; gene_name "Isoform183961_4";
chr2	Mandalorion	CDS	24859062	24859127	.	+	.	transcript_id "Isoform183961_4"; gene_id "Isoform183961_4.gene"; gene_name "Isoform183961_4";
chr2	Mandalorion	exon	24859518	24859690	.	+	.	transcript_id "Isoform183961_4"; gene_id "Isoform183961_4.gene"; gene_name "Isoform183961_4";
chr2	Mandalorion	CDS	24859518	24859690	.	+	.	transcript_id "Isoform183961_4"; gene_id "Isoform183961_4.gene"; gene_name "Isoform183961_4";
chr2	Mandalorion	exon	24861535	24862172	.	+	.	transcript_id "Isoform183961_4"; gene_id "Isoform183961_4.gene"; gene_name "Isoform183961_4";
chr2	Mandalorion	CDS	24861535	24862019	.	+	.	transcript_id "Isoform183961_4"; gene_id "Isoform183961_4.gene"; gene_name "Isoform183961_4";
chr2	Mandalorion	stop_codon	24862020	24862022	.	+	.	transcript_id "Isoform183961_4"; gene_id "Isoform183961_4.gene"; gene_name "Isoform183961_4";
chr2	Mandalorion	transcript	24852437	24862174	.	+	.	transcript_id "Isoform183970_12"; gene_id "Isoform183970_12.gene"; gene_name "Isoform183970_12";
chr2	Mandalorion	exon	24852437	24852822	.	+	.	transcript_id "Isoform183970_12"; gene_id "Isoform183970_12.gene"; gene_name "Isoform183970_12";
chr2	Mandalorion	exon	24853035	24853168	.	+	.	transcript_id "Isoform183970_12"; gene_id "Isoform183970_12.gene"; gene_name "Isoform183970_12";
chr2	Mandalorion	exon	24853468	24853555	.	+	.	transcript_id "Isoform183970_12"; gene_id "Isoform183970_12.gene"; gene_name "Isoform183970_12";
chr2	Mandalorion	exon	24855569	24855666	.	+	.	transcript_id "Isoform183970_12"; gene_id "Isoform183970_12.gene"; gene_name "Isoform183970_12";
chr2	Mandalorion	start_codon	24855638	24855640	.	+	.	transcript_id "Isoform183970_12"; gene_id "Isoform183970_12.gene"; gene_name "Isoform183970_12";
chr2	Mandalorion	CDS	24855638	24855666	.	+	.	transcript_id "Isoform183970_12"; gene_id "Isoform183970_12.gene"; gene_name "Isoform183970_12";
chr2	Mandalorion	exon	24856514	24856686	.	+	.	transcript_id "Isoform183970_12"; gene_id "Isoform183970_12.gene"; gene_name "Isoform183970_12";
chr2	Mandalorion	CDS	24856514	24856686	.	+	.	transcript_id "Isoform183970_12"; gene_id "Isoform183970_12.gene"; gene_name "Isoform183970_12";
chr2	Mandalorion	exon	24858897	24858966	.	+	.	transcript_id "Isoform183970_12"; gene_id "Isoform183970_12.gene"; gene_name "Isoform183970_12";
chr2	Mandalorion	CDS	24858897	24858966	.	+	.	transcript_id "Isoform183970_12"; gene_id "Isoform183970_12.gene"; gene_name "Isoform183970_12";
chr2	Mandalorion	exon	24859062	24859127	.	+	.	transcript_id "Isoform183970_12"; gene_id "Isoform183970_12.gene"; gene_name "Isoform183970_12";
chr2	Mandalorion	CDS	24859062	24859127	.	+	.	transcript_id "Isoform183970_12"; gene_id "Isoform183970_12.gene"; gene_name "Isoform183970_12";
chr2	Mandalorion	exon	24859518	24859690	.	+	.	transcript_id "Isoform183970_12"; gene_id "Isoform183970_12.gene"; gene_name "Isoform183970_12";
chr2	Mandalorion	CDS	24859518	24859690	.	+	.	transcript_id "Isoform183970_12"; gene_id "Isoform183970_12.gene"; gene_name "Isoform183970_12";
chr2	Mandalorion	exon	24861535	24862174	.	+	.	transcript_id "Isoform183970_12"; gene_id "Isoform183970_12.gene"; gene_name "Isoform183970_12";
chr2	Mandalorion	CDS	24861535	24862019	.	+	.	transcript_id "Isoform183970_12"; gene_id "Isoform183970_12.gene"; gene_name "Isoform183970_12";
chr2	Mandalorion	stop_codon	24862020	24862022	.	+	.	transcript_id "Isoform183970_12"; gene_id "Isoform183970_12.gene"; gene_name "Isoform183970_12";
chr2	Mandalorion	transcript	24852415	24862174	.	+	.	transcript_id "Isoform183972_10"; gene_id "Isoform183972_10.gene"; gene_name "Isoform183972_10";
chr2	Mandalorion	exon	24852415	24852822	.	+	.	transcript_id "Isoform183972_10"; gene_id "Isoform183972_10.gene"; gene_name "Isoform183972_10";
chr2	Mandalorion	exon	24853035	24853168	.	+	.	transcript_id "Isoform183972_10"; gene_id "Isoform183972_10.gene"; gene_name "Isoform183972_10";
chr2	Mandalorion	start_codon	24853161	24853163	.	+	.	transcript_id "Isoform183972_10"; gene_id "Isoform183972_10.gene"; gene_name "Isoform183972_10";
chr2	Mandalorion	CDS	24853161	24853168	.	+	.	transcript_id "Isoform183972_10"; gene_id "Isoform183972_10.gene"; gene_name "Isoform183972_10";
chr2	Mandalorion	exon	24853468	24853555	.	+	.	transcript_id "Isoform183972_10"; gene_id "Isoform183972_10.gene"; gene_name "Isoform183972_10";
chr2	Mandalorion	CDS	24853468	24853555	.	+	.	transcript_id "Isoform183972_10"; gene_id "Isoform183972_10.gene"; gene_name "Isoform183972_10";
chr2	Mandalorion	exon	24855572	24855666	.	+	.	transcript_id "Isoform183972_10"; gene_id "Isoform183972_10.gene"; gene_name "Isoform183972_10";
chr2	Mandalorion	CDS	24855572	24855666	.	+	.	transcript_id "Isoform183972_10"; gene_id "Isoform183972_10.gene"; gene_name "Isoform183972_10";
chr2	Mandalorion	exon	24856514	24856686	.	+	.	transcript_id "Isoform183972_10"; gene_id "Isoform183972_10.gene"; gene_name "Isoform183972_10";
chr2	Mandalorion	CDS	24856514	24856686	.	+	.	transcript_id "Isoform183972_10"; gene_id "Isoform183972_10.gene"; gene_name "Isoform183972_10";
chr2	Mandalorion	exon	24858897	24858966	.	+	.	transcript_id "Isoform183972_10"; gene_id "Isoform183972_10.gene"; gene_name "Isoform183972_10";
chr2	Mandalorion	CDS	24858897	24858966	.	+	.	transcript_id "Isoform183972_10"; gene_id "Isoform183972_10.gene"; gene_name "Isoform183972_10";
chr2	Mandalorion	exon	24859062	24859127	.	+	.	transcript_id "Isoform183972_10"; gene_id "Isoform183972_10.gene"; gene_name "Isoform183972_10";
chr2	Mandalorion	CDS	24859062	24859127	.	+	.	transcript_id "Isoform183972_10"; gene_id "Isoform183972_10.gene"; gene_name "Isoform183972_10";
chr2	Mandalorion	exon	24859518	24859690	.	+	.	transcript_id "Isoform183972_10"; gene_id "Isoform183972_10.gene"; gene_name "Isoform183972_10";
chr2	Mandalorion	CDS	24859518	24859690	.	+	.	transcript_id "Isoform183972_10"; gene_id "Isoform183972_10.gene"; gene_name "Isoform183972_10";
chr2	Mandalorion	exon	24861535	24862174	.	+	.	transcript_id "Isoform183972_10"; gene_id "Isoform183972_10.gene"; gene_name "Isoform183972_10";
chr2	Mandalorion	CDS	24861535	24862019	.	+	.	transcript_id "Isoform183972_10"; gene_id "Isoform183972_10.gene"; gene_name "Isoform183972_10";
chr2	Mandalorion	stop_codon	24862020	24862022	.	+	.	transcript_id "Isoform183972_10"; gene_id "Isoform183972_10.gene"; gene_name "Isoform183972_10";
chr2	Mandalorion	transcript	24941677	24944069	.	+	.	transcript_id "Isoform183980_178"; gene_id "Isoform183980_178.gene"; gene_name "Isoform183980_178";
chr2	Mandalorion	exon	24941677	24941761	.	+	.	transcript_id "Isoform183980_178"; gene_id "Isoform183980_178.gene"; gene_name "Isoform183980_178";
chr2	Mandalorion	exon	24942044	24942196	.	+	.	transcript_id "Isoform183980_178"; gene_id "Isoform183980_178.gene"; gene_name "Isoform183980_178";
chr2	Mandalorion	start_codon	24942053	24942055	.	+	.	transcript_id "Isoform183980_178"; gene_id "Isoform183980_178.gene"; gene_name "Isoform183980_178";
chr2	Mandalorion	CDS	24942053	24942196	.	+	.	transcript_id "Isoform183980_178"; gene_id "Isoform183980_178.gene"; gene_name "Isoform183980_178";
chr2	Mandalorion	exon	24942320	24942430	.	+	.	transcript_id "Isoform183980_178"; gene_id "Isoform183980_178.gene"; gene_name "Isoform183980_178";
chr2	Mandalorion	CDS	24942320	24942430	.	+	.	transcript_id "Isoform183980_178"; gene_id "Isoform183980_178.gene"; gene_name "Isoform183980_178";
chr2	Mandalorion	exon	24942565	24942649	.	+	.	transcript_id "Isoform183980_178"; gene_id "Isoform183980_178.gene"; gene_name "Isoform183980_178";
chr2	Mandalorion	CDS	24942565	24942649	.	+	.	transcript_id "Isoform183980_178"; gene_id "Isoform183980_178.gene"; gene_name "Isoform183980_178";
chr2	Mandalorion	exon	24943344	24943510	.	+	.	transcript_id "Isoform183980_178"; gene_id "Isoform183980_178.gene"; gene_name "Isoform183980_178";
chr2	Mandalorion	CDS	24943344	24943510	.	+	.	transcript_id "Isoform183980_178"; gene_id "Isoform183980_178.gene"; gene_name "Isoform183980_178";
chr2	Mandalorion	exon	24943683	24944069	.	+	.	transcript_id "Isoform183980_178"; gene_id "Isoform183980_178.gene"; gene_name "Isoform183980_178";
chr2	Mandalorion	CDS	24943683	24943802	.	+	.	transcript_id "Isoform183980_178"; gene_id "Isoform183980_178.gene"; gene_name "Isoform183980_178";
chr2	Mandalorion	stop_codon	24943803	24943805	.	+	.	transcript_id "Isoform183980_178"; gene_id "Isoform183980_178.gene"; gene_name "Isoform183980_178";
chr2	Mandalorion	transcript	24941677	24944068	.	+	.	transcript_id "Isoform183982_64"; gene_id "Isoform183982_64.gene"; gene_name "Isoform183982_64";
chr2	Mandalorion	exon	24941677	24941761	.	+	.	transcript_id "Isoform183982_64"; gene_id "Isoform183982_64.gene"; gene_name "Isoform183982_64";
chr2	Mandalorion	exon	24942044	24942196	.	+	.	transcript_id "Isoform183982_64"; gene_id "Isoform183982_64.gene"; gene_name "Isoform183982_64";
chr2	Mandalorion	start_codon	24942053	24942055	.	+	.	transcript_id "Isoform183982_64"; gene_id "Isoform183982_64.gene"; gene_name "Isoform183982_64";
chr2	Mandalorion	CDS	24942053	24942196	.	+	.	transcript_id "Isoform183982_64"; gene_id "Isoform183982_64.gene"; gene_name "Isoform183982_64";
chr2	Mandalorion	exon	24942320	24942430	.	+	.	transcript_id "Isoform183982_64"; gene_id "Isoform183982_64.gene"; gene_name "Isoform183982_64";
chr2	Mandalorion	CDS	24942320	24942430	.	+	.	transcript_id "Isoform183982_64"; gene_id "Isoform183982_64.gene"; gene_name "Isoform183982_64";
chr2	Mandalorion	exon	24942565	24942649	.	+	.	transcript_id "Isoform183982_64"; gene_id "Isoform183982_64.gene"; gene_name "Isoform183982_64";
chr2	Mandalorion	CDS	24942565	24942649	.	+	.	transcript_id "Isoform183982_64"; gene_id "Isoform183982_64.gene"; gene_name "Isoform183982_64";
chr2	Mandalorion	exon	24943003	24943082	.	+	.	transcript_id "Isoform183982_64"; gene_id "Isoform183982_64.gene"; gene_name "Isoform183982_64";
chr2	Mandalorion	CDS	24943003	24943043	.	+	.	transcript_id "Isoform183982_64"; gene_id "Isoform183982_64.gene"; gene_name "Isoform183982_64";
chr2	Mandalorion	stop_codon	24943044	24943046	.	+	.	transcript_id "Isoform183982_64"; gene_id "Isoform183982_64.gene"; gene_name "Isoform183982_64";
chr2	Mandalorion	exon	24943407	24943510	.	+	.	transcript_id "Isoform183982_64"; gene_id "Isoform183982_64.gene"; gene_name "Isoform183982_64";
chr2	Mandalorion	exon	24943683	24944068	.	+	.	transcript_id "Isoform183982_64"; gene_id "Isoform183982_64.gene"; gene_name "Isoform183982_64";
chr2	Mandalorion	transcript	24941651	24944069	.	+	.	transcript_id "Isoform183985_1759"; gene_id "Isoform183985_1759.gene"; gene_name "Isoform183985_1759";
chr2	Mandalorion	exon	24941651	24941761	.	+	.	transcript_id "Isoform183985_1759"; gene_id "Isoform183985_1759.gene"; gene_name "Isoform183985_1759";
chr2	Mandalorion	exon	24942044	24942196	.	+	.	transcript_id "Isoform183985_1759"; gene_id "Isoform183985_1759.gene"; gene_name "Isoform183985_1759";
chr2	Mandalorion	start_codon	24942053	24942055	.	+	.	transcript_id "Isoform183985_1759"; gene_id "Isoform183985_1759.gene"; gene_name "Isoform183985_1759";
chr2	Mandalorion	CDS	24942053	24942196	.	+	.	transcript_id "Isoform183985_1759"; gene_id "Isoform183985_1759.gene"; gene_name "Isoform183985_1759";
chr2	Mandalorion	exon	24942320	24942430	.	+	.	transcript_id "Isoform183985_1759"; gene_id "Isoform183985_1759.gene"; gene_name "Isoform183985_1759";
chr2	Mandalorion	CDS	24942320	24942430	.	+	.	transcript_id "Isoform183985_1759"; gene_id "Isoform183985_1759.gene"; gene_name "Isoform183985_1759";
chr2	Mandalorion	exon	24942565	24942649	.	+	.	transcript_id "Isoform183985_1759"; gene_id "Isoform183985_1759.gene"; gene_name "Isoform183985_1759";
chr2	Mandalorion	CDS	24942565	24942649	.	+	.	transcript_id "Isoform183985_1759"; gene_id "Isoform183985_1759.gene"; gene_name "Isoform183985_1759";
chr2	Mandalorion	exon	24943407	24943510	.	+	.	transcript_id "Isoform183985_1759"; gene_id "Isoform183985_1759.gene"; gene_name "Isoform183985_1759";
chr2	Mandalorion	CDS	24943407	24943510	.	+	.	transcript_id "Isoform183985_1759"; gene_id "Isoform183985_1759.gene"; gene_name "Isoform183985_1759";
chr2	Mandalorion	exon	24943683	24944069	.	+	.	transcript_id "Isoform183985_1759"; gene_id "Isoform183985_1759.gene"; gene_name "Isoform183985_1759";
chr2	Mandalorion	CDS	24943683	24943802	.	+	.	transcript_id "Isoform183985_1759"; gene_id "Isoform183985_1759.gene"; gene_name "Isoform183985_1759";
chr2	Mandalorion	stop_codon	24943803	24943805	.	+	.	transcript_id "Isoform183985_1759"; gene_id "Isoform183985_1759.gene"; gene_name "Isoform183985_1759";
chr2	Mandalorion	transcript	24941677	24944069	.	+	.	transcript_id "Isoform183988_3583"; gene_id "Isoform183988_3583.gene"; gene_name "Isoform183988_3583";
chr2	Mandalorion	exon	24941677	24941761	.	+	.	transcript_id "Isoform183988_3583"; gene_id "Isoform183988_3583.gene"; gene_name "Isoform183988_3583";
chr2	Mandalorion	exon	24942044	24942196	.	+	.	transcript_id "Isoform183988_3583"; gene_id "Isoform183988_3583.gene"; gene_name "Isoform183988_3583";
chr2	Mandalorion	start_codon	24942053	24942055	.	+	.	transcript_id "Isoform183988_3583"; gene_id "Isoform183988_3583.gene"; gene_name "Isoform183988_3583";
chr2	Mandalorion	CDS	24942053	24942196	.	+	.	transcript_id "Isoform183988_3583"; gene_id "Isoform183988_3583.gene"; gene_name "Isoform183988_3583";
chr2	Mandalorion	exon	24942320	24942430	.	+	.	transcript_id "Isoform183988_3583"; gene_id "Isoform183988_3583.gene"; gene_name "Isoform183988_3583";
chr2	Mandalorion	CDS	24942320	24942430	.	+	.	transcript_id "Isoform183988_3583"; gene_id "Isoform183988_3583.gene"; gene_name "Isoform183988_3583";
chr2	Mandalorion	exon	24942565	24942649	.	+	.	transcript_id "Isoform183988_3583"; gene_id "Isoform183988_3583.gene"; gene_name "Isoform183988_3583";
chr2	Mandalorion	CDS	24942565	24942649	.	+	.	transcript_id "Isoform183988_3583"; gene_id "Isoform183988_3583.gene"; gene_name "Isoform183988_3583";
chr2	Mandalorion	exon	24943407	24943510	.	+	.	transcript_id "Isoform183988_3583"; gene_id "Isoform183988_3583.gene"; gene_name "Isoform183988_3583";
chr2	Mandalorion	CDS	24943407	24943510	.	+	.	transcript_id "Isoform183988_3583"; gene_id "Isoform183988_3583.gene"; gene_name "Isoform183988_3583";
chr2	Mandalorion	exon	24943683	24944069	.	+	.	transcript_id "Isoform183988_3583"; gene_id "Isoform183988_3583.gene"; gene_name "Isoform183988_3583";
chr2	Mandalorion	CDS	24943683	24943802	.	+	.	transcript_id "Isoform183988_3583"; gene_id "Isoform183988_3583.gene"; gene_name "Isoform183988_3583";
chr2	Mandalorion	stop_codon	24943803	24943805	.	+	.	transcript_id "Isoform183988_3583"; gene_id "Isoform183988_3583.gene"; gene_name "Isoform183988_3583";
chr2	Mandalorion	transcript	24941664	24944069	.	+	.	transcript_id "Isoform183994_68"; gene_id "Isoform183994_68.gene"; gene_name "Isoform183994_68";
chr2	Mandalorion	exon	24941664	24941761	.	+	.	transcript_id "Isoform183994_68"; gene_id "Isoform183994_68.gene"; gene_name "Isoform183994_68";
chr2	Mandalorion	exon	24942044	24942196	.	+	.	transcript_id "Isoform183994_68"; gene_id "Isoform183994_68.gene"; gene_name "Isoform183994_68";
chr2	Mandalorion	start_codon	24942053	24942055	.	+	.	transcript_id "Isoform183994_68"; gene_id "Isoform183994_68.gene"; gene_name "Isoform183994_68";
chr2	Mandalorion	CDS	24942053	24942196	.	+	.	transcript_id "Isoform183994_68"; gene_id "Isoform183994_68.gene"; gene_name "Isoform183994_68";
chr2	Mandalorion	exon	24942565	24942649	.	+	.	transcript_id "Isoform183994_68"; gene_id "Isoform183994_68.gene"; gene_name "Isoform183994_68";
chr2	Mandalorion	CDS	24942565	24942649	.	+	.	transcript_id "Isoform183994_68"; gene_id "Isoform183994_68.gene"; gene_name "Isoform183994_68";
chr2	Mandalorion	exon	24943407	24943510	.	+	.	transcript_id "Isoform183994_68"; gene_id "Isoform183994_68.gene"; gene_name "Isoform183994_68";
chr2	Mandalorion	CDS	24943407	24943510	.	+	.	transcript_id "Isoform183994_68"; gene_id "Isoform183994_68.gene"; gene_name "Isoform183994_68";
chr2	Mandalorion	exon	24943683	24944069	.	+	.	transcript_id "Isoform183994_68"; gene_id "Isoform183994_68.gene"; gene_name "Isoform183994_68";
chr2	Mandalorion	CDS	24943683	24943802	.	+	.	transcript_id "Isoform183994_68"; gene_id "Isoform183994_68.gene"; gene_name "Isoform183994_68";
chr2	Mandalorion	stop_codon	24943803	24943805	.	+	.	transcript_id "Isoform183994_68"; gene_id "Isoform183994_68.gene"; gene_name "Isoform183994_68";
chr2	Mandalorion	transcript	24941677	24944068	.	+	.	transcript_id "Isoform184000_161"; gene_id "Isoform184000_161.gene"; gene_name "Isoform184000_161";
chr2	Mandalorion	exon	24941677	24942196	.	+	.	transcript_id "Isoform184000_161"; gene_id "Isoform184000_161.gene"; gene_name "Isoform184000_161";
chr2	Mandalorion	start_codon	24941999	24942001	.	+	.	transcript_id "Isoform184000_161"; gene_id "Isoform184000_161.gene"; gene_name "Isoform184000_161";
chr2	Mandalorion	CDS	24941999	24942196	.	+	.	transcript_id "Isoform184000_161"; gene_id "Isoform184000_161.gene"; gene_name "Isoform184000_161";
chr2	Mandalorion	exon	24942320	24942430	.	+	.	transcript_id "Isoform184000_161"; gene_id "Isoform184000_161.gene"; gene_name "Isoform184000_161";
chr2	Mandalorion	CDS	24942320	24942430	.	+	.	transcript_id "Isoform184000_161"; gene_id "Isoform184000_161.gene"; gene_name "Isoform184000_161";
chr2	Mandalorion	exon	24942565	24942649	.	+	.	transcript_id "Isoform184000_161"; gene_id "Isoform184000_161.gene"; gene_name "Isoform184000_161";
chr2	Mandalorion	CDS	24942565	24942649	.	+	.	transcript_id "Isoform184000_161"; gene_id "Isoform184000_161.gene"; gene_name "Isoform184000_161";
chr2	Mandalorion	exon	24943407	24943510	.	+	.	transcript_id "Isoform184000_161"; gene_id "Isoform184000_161.gene"; gene_name "Isoform184000_161";
chr2	Mandalorion	CDS	24943407	24943510	.	+	.	transcript_id "Isoform184000_161"; gene_id "Isoform184000_161.gene"; gene_name "Isoform184000_161";
chr2	Mandalorion	exon	24943683	24944068	.	+	.	transcript_id "Isoform184000_161"; gene_id "Isoform184000_161.gene"; gene_name "Isoform184000_161";
chr2	Mandalorion	CDS	24943683	24943802	.	+	.	transcript_id "Isoform184000_161"; gene_id "Isoform184000_161.gene"; gene_name "Isoform184000_161";
chr2	Mandalorion	stop_codon	24943803	24943805	.	+	.	transcript_id "Isoform184000_161"; gene_id "Isoform184000_161.gene"; gene_name "Isoform184000_161";
chr2	Mandalorion	transcript	24944394	24952893	.	+	.	transcript_id "Isoform184037_150"; gene_id "Isoform184037_150.gene"; gene_name "Isoform184037_150";
chr2	Mandalorion	exon	24944394	24944683	.	+	.	transcript_id "Isoform184037_150"; gene_id "Isoform184037_150.gene"; gene_name "Isoform184037_150";
chr2	Mandalorion	start_codon	24944613	24944615	.	+	.	transcript_id "Isoform184037_150"; gene_id "Isoform184037_150.gene"; gene_name "Isoform184037_150";
chr2	Mandalorion	CDS	24944613	24944683	.	+	.	transcript_id "Isoform184037_150"; gene_id "Isoform184037_150.gene"; gene_name "Isoform184037_150";
chr2	Mandalorion	exon	24945010	24945071	.	+	.	transcript_id "Isoform184037_150"; gene_id "Isoform184037_150.gene"; gene_name "Isoform184037_150";
chr2	Mandalorion	CDS	24945010	24945071	.	+	.	transcript_id "Isoform184037_150"; gene_id "Isoform184037_150.gene"; gene_name "Isoform184037_150";
chr2	Mandalorion	exon	24945648	24946148	.	+	.	transcript_id "Isoform184037_150"; gene_id "Isoform184037_150.gene"; gene_name "Isoform184037_150";
chr2	Mandalorion	CDS	24945648	24946148	.	+	.	transcript_id "Isoform184037_150"; gene_id "Isoform184037_150.gene"; gene_name "Isoform184037_150";
chr2	Mandalorion	exon	24947113	24947188	.	+	.	transcript_id "Isoform184037_150"; gene_id "Isoform184037_150.gene"; gene_name "Isoform184037_150";
chr2	Mandalorion	CDS	24947113	24947188	.	+	.	transcript_id "Isoform184037_150"; gene_id "Isoform184037_150.gene"; gene_name "Isoform184037_150";
chr2	Mandalorion	exon	24948265	24948333	.	+	.	transcript_id "Isoform184037_150"; gene_id "Isoform184037_150.gene"; gene_name "Isoform184037_150";
chr2	Mandalorion	CDS	24948265	24948333	.	+	.	transcript_id "Isoform184037_150"; gene_id "Isoform184037_150.gene"; gene_name "Isoform184037_150";
chr2	Mandalorion	exon	24949033	24949085	.	+	.	transcript_id "Isoform184037_150"; gene_id "Isoform184037_150.gene"; gene_name "Isoform184037_150";
chr2	Mandalorion	CDS	24949033	24949085	.	+	.	transcript_id "Isoform184037_150"; gene_id "Isoform184037_150.gene"; gene_name "Isoform184037_150";
chr2	Mandalorion	exon	24949617	24949706	.	+	.	transcript_id "Isoform184037_150"; gene_id "Isoform184037_150.gene"; gene_name "Isoform184037_150";
chr2	Mandalorion	CDS	24949617	24949706	.	+	.	transcript_id "Isoform184037_150"; gene_id "Isoform184037_150.gene"; gene_name "Isoform184037_150";
chr2	Mandalorion	exon	24950151	24950275	.	+	.	transcript_id "Isoform184037_150"; gene_id "Isoform184037_150.gene"; gene_name "Isoform184037_150";
chr2	Mandalorion	CDS	24950151	24950275	.	+	.	transcript_id "Isoform184037_150"; gene_id "Isoform184037_150.gene"; gene_name "Isoform184037_150";
chr2	Mandalorion	exon	24950491	24950574	.	+	.	transcript_id "Isoform184037_150"; gene_id "Isoform184037_150.gene"; gene_name "Isoform184037_150";
chr2	Mandalorion	CDS	24950491	24950574	.	+	.	transcript_id "Isoform184037_150"; gene_id "Isoform184037_150.gene"; gene_name "Isoform184037_150";
chr2	Mandalorion	exon	24950704	24950737	.	+	.	transcript_id "Isoform184037_150"; gene_id "Isoform184037_150.gene"; gene_name "Isoform184037_150";
chr2	Mandalorion	CDS	24950704	24950737	.	+	.	transcript_id "Isoform184037_150"; gene_id "Isoform184037_150.gene"; gene_name "Isoform184037_150";
chr2	Mandalorion	exon	24950826	24950896	.	+	.	transcript_id "Isoform184037_150"; gene_id "Isoform184037_150.gene"; gene_name "Isoform184037_150";
chr2	Mandalorion	CDS	24950826	24950896	.	+	.	transcript_id "Isoform184037_150"; gene_id "Isoform184037_150.gene"; gene_name "Isoform184037_150";
chr2	Mandalorion	exon	24951071	24951150	.	+	.	transcript_id "Isoform184037_150"; gene_id "Isoform184037_150.gene"; gene_name "Isoform184037_150";
chr2	Mandalorion	CDS	24951071	24951150	.	+	.	transcript_id "Isoform184037_150"; gene_id "Isoform184037_150.gene"; gene_name "Isoform184037_150";
chr2	Mandalorion	exon	24951274	24951376	.	+	.	transcript_id "Isoform184037_150"; gene_id "Isoform184037_150.gene"; gene_name "Isoform184037_150";
chr2	Mandalorion	CDS	24951274	24951376	.	+	.	transcript_id "Isoform184037_150"; gene_id "Isoform184037_150.gene"; gene_name "Isoform184037_150";
chr2	Mandalorion	exon	24951505	24951580	.	+	.	transcript_id "Isoform184037_150"; gene_id "Isoform184037_150.gene"; gene_name "Isoform184037_150";
chr2	Mandalorion	CDS	24951505	24951580	.	+	.	transcript_id "Isoform184037_150"; gene_id "Isoform184037_150.gene"; gene_name "Isoform184037_150";
chr2	Mandalorion	exon	24951684	24952893	.	+	.	transcript_id "Isoform184037_150"; gene_id "Isoform184037_150.gene"; gene_name "Isoform184037_150";
chr2	Mandalorion	CDS	24951684	24951778	.	+	.	transcript_id "Isoform184037_150"; gene_id "Isoform184037_150.gene"; gene_name "Isoform184037_150";
chr2	Mandalorion	stop_codon	24951779	24951781	.	+	.	transcript_id "Isoform184037_150"; gene_id "Isoform184037_150.gene"; gene_name "Isoform184037_150";
chr2	Mandalorion	transcript	24944418	24952893	.	+	.	transcript_id "Isoform184038_2943"; gene_id "Isoform184038_2943.gene"; gene_name "Isoform184038_2943";
chr2	Mandalorion	exon	24944418	24944683	.	+	.	transcript_id "Isoform184038_2943"; gene_id "Isoform184038_2943.gene"; gene_name "Isoform184038_2943";
chr2	Mandalorion	start_codon	24944613	24944615	.	+	.	transcript_id "Isoform184038_2943"; gene_id "Isoform184038_2943.gene"; gene_name "Isoform184038_2943";
chr2	Mandalorion	CDS	24944613	24944683	.	+	.	transcript_id "Isoform184038_2943"; gene_id "Isoform184038_2943.gene"; gene_name "Isoform184038_2943";
chr2	Mandalorion	exon	24945010	24945071	.	+	.	transcript_id "Isoform184038_2943"; gene_id "Isoform184038_2943.gene"; gene_name "Isoform184038_2943";
chr2	Mandalorion	CDS	24945010	24945071	.	+	.	transcript_id "Isoform184038_2943"; gene_id "Isoform184038_2943.gene"; gene_name "Isoform184038_2943";
chr2	Mandalorion	exon	24945648	24946148	.	+	.	transcript_id "Isoform184038_2943"; gene_id "Isoform184038_2943.gene"; gene_name "Isoform184038_2943";
chr2	Mandalorion	CDS	24945648	24946148	.	+	.	transcript_id "Isoform184038_2943"; gene_id "Isoform184038_2943.gene"; gene_name "Isoform184038_2943";
chr2	Mandalorion	exon	24947113	24947188	.	+	.	transcript_id "Isoform184038_2943"; gene_id "Isoform184038_2943.gene"; gene_name "Isoform184038_2943";
chr2	Mandalorion	CDS	24947113	24947188	.	+	.	transcript_id "Isoform184038_2943"; gene_id "Isoform184038_2943.gene"; gene_name "Isoform184038_2943";
chr2	Mandalorion	exon	24948265	24948333	.	+	.	transcript_id "Isoform184038_2943"; gene_id "Isoform184038_2943.gene"; gene_name "Isoform184038_2943";
chr2	Mandalorion	CDS	24948265	24948333	.	+	.	transcript_id "Isoform184038_2943"; gene_id "Isoform184038_2943.gene"; gene_name "Isoform184038_2943";
chr2	Mandalorion	exon	24949033	24949085	.	+	.	transcript_id "Isoform184038_2943"; gene_id "Isoform184038_2943.gene"; gene_name "Isoform184038_2943";
chr2	Mandalorion	CDS	24949033	24949085	.	+	.	transcript_id "Isoform184038_2943"; gene_id "Isoform184038_2943.gene"; gene_name "Isoform184038_2943";
chr2	Mandalorion	exon	24949617	24949706	.	+	.	transcript_id "Isoform184038_2943"; gene_id "Isoform184038_2943.gene"; gene_name "Isoform184038_2943";
chr2	Mandalorion	CDS	24949617	24949706	.	+	.	transcript_id "Isoform184038_2943"; gene_id "Isoform184038_2943.gene"; gene_name "Isoform184038_2943";
chr2	Mandalorion	exon	24950151	24950275	.	+	.	transcript_id "Isoform184038_2943"; gene_id "Isoform184038_2943.gene"; gene_name "Isoform184038_2943";
chr2	Mandalorion	CDS	24950151	24950275	.	+	.	transcript_id "Isoform184038_2943"; gene_id "Isoform184038_2943.gene"; gene_name "Isoform184038_2943";
chr2	Mandalorion	exon	24950491	24950574	.	+	.	transcript_id "Isoform184038_2943"; gene_id "Isoform184038_2943.gene"; gene_name "Isoform184038_2943";
chr2	Mandalorion	CDS	24950491	24950574	.	+	.	transcript_id "Isoform184038_2943"; gene_id "Isoform184038_2943.gene"; gene_name "Isoform184038_2943";
chr2	Mandalorion	exon	24950704	24950737	.	+	.	transcript_id "Isoform184038_2943"; gene_id "Isoform184038_2943.gene"; gene_name "Isoform184038_2943";
chr2	Mandalorion	CDS	24950704	24950737	.	+	.	transcript_id "Isoform184038_2943"; gene_id "Isoform184038_2943.gene"; gene_name "Isoform184038_2943";
chr2	Mandalorion	exon	24950826	24950896	.	+	.	transcript_id "Isoform184038_2943"; gene_id "Isoform184038_2943.gene"; gene_name "Isoform184038_2943";
chr2	Mandalorion	CDS	24950826	24950896	.	+	.	transcript_id "Isoform184038_2943"; gene_id "Isoform184038_2943.gene"; gene_name "Isoform184038_2943";
chr2	Mandalorion	exon	24951071	24951150	.	+	.	transcript_id "Isoform184038_2943"; gene_id "Isoform184038_2943.gene"; gene_name "Isoform184038_2943";
chr2	Mandalorion	CDS	24951071	24951150	.	+	.	transcript_id "Isoform184038_2943"; gene_id "Isoform184038_2943.gene"; gene_name "Isoform184038_2943";
chr2	Mandalorion	exon	24951274	24951376	.	+	.	transcript_id "Isoform184038_2943"; gene_id "Isoform184038_2943.gene"; gene_name "Isoform184038_2943";
chr2	Mandalorion	CDS	24951274	24951376	.	+	.	transcript_id "Isoform184038_2943"; gene_id "Isoform184038_2943.gene"; gene_name "Isoform184038_2943";
chr2	Mandalorion	exon	24951505	24951580	.	+	.	transcript_id "Isoform184038_2943"; gene_id "Isoform184038_2943.gene"; gene_name "Isoform184038_2943";
chr2	Mandalorion	CDS	24951505	24951580	.	+	.	transcript_id "Isoform184038_2943"; gene_id "Isoform184038_2943.gene"; gene_name "Isoform184038_2943";
chr2	Mandalorion	exon	24951684	24952893	.	+	.	transcript_id "Isoform184038_2943"; gene_id "Isoform184038_2943.gene"; gene_name "Isoform184038_2943";
chr2	Mandalorion	CDS	24951684	24951778	.	+	.	transcript_id "Isoform184038_2943"; gene_id "Isoform184038_2943.gene"; gene_name "Isoform184038_2943";
chr2	Mandalorion	stop_codon	24951779	24951781	.	+	.	transcript_id "Isoform184038_2943"; gene_id "Isoform184038_2943.gene"; gene_name "Isoform184038_2943";
chr2	Mandalorion	transcript	24944532	24952893	.	+	.	transcript_id "Isoform184039_3798"; gene_id "Isoform184039_3798.gene"; gene_name "Isoform184039_3798";
chr2	Mandalorion	exon	24944532	24944683	.	+	.	transcript_id "Isoform184039_3798"; gene_id "Isoform184039_3798.gene"; gene_name "Isoform184039_3798";
chr2	Mandalorion	start_codon	24944613	24944615	.	+	.	transcript_id "Isoform184039_3798"; gene_id "Isoform184039_3798.gene"; gene_name "Isoform184039_3798";
chr2	Mandalorion	CDS	24944613	24944683	.	+	.	transcript_id "Isoform184039_3798"; gene_id "Isoform184039_3798.gene"; gene_name "Isoform184039_3798";
chr2	Mandalorion	exon	24945010	24945071	.	+	.	transcript_id "Isoform184039_3798"; gene_id "Isoform184039_3798.gene"; gene_name "Isoform184039_3798";
chr2	Mandalorion	CDS	24945010	24945071	.	+	.	transcript_id "Isoform184039_3798"; gene_id "Isoform184039_3798.gene"; gene_name "Isoform184039_3798";
chr2	Mandalorion	exon	24945648	24946148	.	+	.	transcript_id "Isoform184039_3798"; gene_id "Isoform184039_3798.gene"; gene_name "Isoform184039_3798";
chr2	Mandalorion	CDS	24945648	24946148	.	+	.	transcript_id "Isoform184039_3798"; gene_id "Isoform184039_3798.gene"; gene_name "Isoform184039_3798";
chr2	Mandalorion	exon	24947113	24947188	.	+	.	transcript_id "Isoform184039_3798"; gene_id "Isoform184039_3798.gene"; gene_name "Isoform184039_3798";
chr2	Mandalorion	CDS	24947113	24947188	.	+	.	transcript_id "Isoform184039_3798"; gene_id "Isoform184039_3798.gene"; gene_name "Isoform184039_3798";
chr2	Mandalorion	exon	24948265	24948333	.	+	.	transcript_id "Isoform184039_3798"; gene_id "Isoform184039_3798.gene"; gene_name "Isoform184039_3798";
chr2	Mandalorion	CDS	24948265	24948333	.	+	.	transcript_id "Isoform184039_3798"; gene_id "Isoform184039_3798.gene"; gene_name "Isoform184039_3798";
chr2	Mandalorion	exon	24949033	24949085	.	+	.	transcript_id "Isoform184039_3798"; gene_id "Isoform184039_3798.gene"; gene_name "Isoform184039_3798";
chr2	Mandalorion	CDS	24949033	24949085	.	+	.	transcript_id "Isoform184039_3798"; gene_id "Isoform184039_3798.gene"; gene_name "Isoform184039_3798";
chr2	Mandalorion	exon	24949617	24949706	.	+	.	transcript_id "Isoform184039_3798"; gene_id "Isoform184039_3798.gene"; gene_name "Isoform184039_3798";
chr2	Mandalorion	CDS	24949617	24949706	.	+	.	transcript_id "Isoform184039_3798"; gene_id "Isoform184039_3798.gene"; gene_name "Isoform184039_3798";
chr2	Mandalorion	exon	24950151	24950275	.	+	.	transcript_id "Isoform184039_3798"; gene_id "Isoform184039_3798.gene"; gene_name "Isoform184039_3798";
chr2	Mandalorion	CDS	24950151	24950275	.	+	.	transcript_id "Isoform184039_3798"; gene_id "Isoform184039_3798.gene"; gene_name "Isoform184039_3798";
chr2	Mandalorion	exon	24950491	24950574	.	+	.	transcript_id "Isoform184039_3798"; gene_id "Isoform184039_3798.gene"; gene_name "Isoform184039_3798";
chr2	Mandalorion	CDS	24950491	24950574	.	+	.	transcript_id "Isoform184039_3798"; gene_id "Isoform184039_3798.gene"; gene_name "Isoform184039_3798";
chr2	Mandalorion	exon	24950704	24950737	.	+	.	transcript_id "Isoform184039_3798"; gene_id "Isoform184039_3798.gene"; gene_name "Isoform184039_3798";
chr2	Mandalorion	CDS	24950704	24950737	.	+	.	transcript_id "Isoform184039_3798"; gene_id "Isoform184039_3798.gene"; gene_name "Isoform184039_3798";
chr2	Mandalorion	exon	24950826	24950896	.	+	.	transcript_id "Isoform184039_3798"; gene_id "Isoform184039_3798.gene"; gene_name "Isoform184039_3798";
chr2	Mandalorion	CDS	24950826	24950896	.	+	.	transcript_id "Isoform184039_3798"; gene_id "Isoform184039_3798.gene"; gene_name "Isoform184039_3798";
chr2	Mandalorion	exon	24951071	24951150	.	+	.	transcript_id "Isoform184039_3798"; gene_id "Isoform184039_3798.gene"; gene_name "Isoform184039_3798";
chr2	Mandalorion	CDS	24951071	24951150	.	+	.	transcript_id "Isoform184039_3798"; gene_id "Isoform184039_3798.gene"; gene_name "Isoform184039_3798";
chr2	Mandalorion	exon	24951274	24951376	.	+	.	transcript_id "Isoform184039_3798"; gene_id "Isoform184039_3798.gene"; gene_name "Isoform184039_3798";
chr2	Mandalorion	CDS	24951274	24951376	.	+	.	transcript_id "Isoform184039_3798"; gene_id "Isoform184039_3798.gene"; gene_name "Isoform184039_3798";
chr2	Mandalorion	exon	24951505	24951580	.	+	.	transcript_id "Isoform184039_3798"; gene_id "Isoform184039_3798.gene"; gene_name "Isoform184039_3798";
chr2	Mandalorion	CDS	24951505	24951580	.	+	.	transcript_id "Isoform184039_3798"; gene_id "Isoform184039_3798.gene"; gene_name "Isoform184039_3798";
chr2	Mandalorion	exon	24951684	24952893	.	+	.	transcript_id "Isoform184039_3798"; gene_id "Isoform184039_3798.gene"; gene_name "Isoform184039_3798";
chr2	Mandalorion	CDS	24951684	24951778	.	+	.	transcript_id "Isoform184039_3798"; gene_id "Isoform184039_3798.gene"; gene_name "Isoform184039_3798";
chr2	Mandalorion	stop_codon	24951779	24951781	.	+	.	transcript_id "Isoform184039_3798"; gene_id "Isoform184039_3798.gene"; gene_name "Isoform184039_3798";
chr2	Mandalorion	transcript	24944428	24952893	.	+	.	transcript_id "Isoform184051_419"; gene_id "Isoform184051_419.gene"; gene_name "Isoform184051_419";
chr2	Mandalorion	exon	24944428	24944683	.	+	.	transcript_id "Isoform184051_419"; gene_id "Isoform184051_419.gene"; gene_name "Isoform184051_419";
chr2	Mandalorion	start_codon	24944613	24944615	.	+	.	transcript_id "Isoform184051_419"; gene_id "Isoform184051_419.gene"; gene_name "Isoform184051_419";
chr2	Mandalorion	CDS	24944613	24944683	.	+	.	transcript_id "Isoform184051_419"; gene_id "Isoform184051_419.gene"; gene_name "Isoform184051_419";
chr2	Mandalorion	exon	24945010	24945071	.	+	.	transcript_id "Isoform184051_419"; gene_id "Isoform184051_419.gene"; gene_name "Isoform184051_419";
chr2	Mandalorion	CDS	24945010	24945071	.	+	.	transcript_id "Isoform184051_419"; gene_id "Isoform184051_419.gene"; gene_name "Isoform184051_419";
chr2	Mandalorion	exon	24945648	24946148	.	+	.	transcript_id "Isoform184051_419"; gene_id "Isoform184051_419.gene"; gene_name "Isoform184051_419";
chr2	Mandalorion	CDS	24945648	24946148	.	+	.	transcript_id "Isoform184051_419"; gene_id "Isoform184051_419.gene"; gene_name "Isoform184051_419";
chr2	Mandalorion	exon	24947113	24947188	.	+	.	transcript_id "Isoform184051_419"; gene_id "Isoform184051_419.gene"; gene_name "Isoform184051_419";
chr2	Mandalorion	CDS	24947113	24947188	.	+	.	transcript_id "Isoform184051_419"; gene_id "Isoform184051_419.gene"; gene_name "Isoform184051_419";
chr2	Mandalorion	exon	24949033	24949085	.	+	.	transcript_id "Isoform184051_419"; gene_id "Isoform184051_419.gene"; gene_name "Isoform184051_419";
chr2	Mandalorion	CDS	24949033	24949085	.	+	.	transcript_id "Isoform184051_419"; gene_id "Isoform184051_419.gene"; gene_name "Isoform184051_419";
chr2	Mandalorion	exon	24949617	24949706	.	+	.	transcript_id "Isoform184051_419"; gene_id "Isoform184051_419.gene"; gene_name "Isoform184051_419";
chr2	Mandalorion	CDS	24949617	24949706	.	+	.	transcript_id "Isoform184051_419"; gene_id "Isoform184051_419.gene"; gene_name "Isoform184051_419";
chr2	Mandalorion	exon	24950151	24950275	.	+	.	transcript_id "Isoform184051_419"; gene_id "Isoform184051_419.gene"; gene_name "Isoform184051_419";
chr2	Mandalorion	CDS	24950151	24950275	.	+	.	transcript_id "Isoform184051_419"; gene_id "Isoform184051_419.gene"; gene_name "Isoform184051_419";
chr2	Mandalorion	exon	24950491	24950574	.	+	.	transcript_id "Isoform184051_419"; gene_id "Isoform184051_419.gene"; gene_name "Isoform184051_419";
chr2	Mandalorion	CDS	24950491	24950574	.	+	.	transcript_id "Isoform184051_419"; gene_id "Isoform184051_419.gene"; gene_name "Isoform184051_419";
chr2	Mandalorion	exon	24950704	24950737	.	+	.	transcript_id "Isoform184051_419"; gene_id "Isoform184051_419.gene"; gene_name "Isoform184051_419";
chr2	Mandalorion	CDS	24950704	24950737	.	+	.	transcript_id "Isoform184051_419"; gene_id "Isoform184051_419.gene"; gene_name "Isoform184051_419";
chr2	Mandalorion	exon	24950826	24950896	.	+	.	transcript_id "Isoform184051_419"; gene_id "Isoform184051_419.gene"; gene_name "Isoform184051_419";
chr2	Mandalorion	CDS	24950826	24950896	.	+	.	transcript_id "Isoform184051_419"; gene_id "Isoform184051_419.gene"; gene_name "Isoform184051_419";
chr2	Mandalorion	exon	24951071	24951150	.	+	.	transcript_id "Isoform184051_419"; gene_id "Isoform184051_419.gene"; gene_name "Isoform184051_419";
chr2	Mandalorion	CDS	24951071	24951150	.	+	.	transcript_id "Isoform184051_419"; gene_id "Isoform184051_419.gene"; gene_name "Isoform184051_419";
chr2	Mandalorion	exon	24951274	24951376	.	+	.	transcript_id "Isoform184051_419"; gene_id "Isoform184051_419.gene"; gene_name "Isoform184051_419";
chr2	Mandalorion	CDS	24951274	24951376	.	+	.	transcript_id "Isoform184051_419"; gene_id "Isoform184051_419.gene"; gene_name "Isoform184051_419";
chr2	Mandalorion	exon	24951505	24951580	.	+	.	transcript_id "Isoform184051_419"; gene_id "Isoform184051_419.gene"; gene_name "Isoform184051_419";
chr2	Mandalorion	CDS	24951505	24951580	.	+	.	transcript_id "Isoform184051_419"; gene_id "Isoform184051_419.gene"; gene_name "Isoform184051_419";
chr2	Mandalorion	exon	24951684	24952893	.	+	.	transcript_id "Isoform184051_419"; gene_id "Isoform184051_419.gene"; gene_name "Isoform184051_419";
chr2	Mandalorion	CDS	24951684	24951778	.	+	.	transcript_id "Isoform184051_419"; gene_id "Isoform184051_419.gene"; gene_name "Isoform184051_419";
chr2	Mandalorion	stop_codon	24951779	24951781	.	+	.	transcript_id "Isoform184051_419"; gene_id "Isoform184051_419.gene"; gene_name "Isoform184051_419";
chr2	Mandalorion	transcript	24944516	24952893	.	+	.	transcript_id "Isoform184052_507"; gene_id "Isoform184052_507.gene"; gene_name "Isoform184052_507";
chr2	Mandalorion	exon	24944516	24944683	.	+	.	transcript_id "Isoform184052_507"; gene_id "Isoform184052_507.gene"; gene_name "Isoform184052_507";
chr2	Mandalorion	start_codon	24944613	24944615	.	+	.	transcript_id "Isoform184052_507"; gene_id "Isoform184052_507.gene"; gene_name "Isoform184052_507";
chr2	Mandalorion	CDS	24944613	24944683	.	+	.	transcript_id "Isoform184052_507"; gene_id "Isoform184052_507.gene"; gene_name "Isoform184052_507";
chr2	Mandalorion	exon	24945010	24945071	.	+	.	transcript_id "Isoform184052_507"; gene_id "Isoform184052_507.gene"; gene_name "Isoform184052_507";
chr2	Mandalorion	CDS	24945010	24945071	.	+	.	transcript_id "Isoform184052_507"; gene_id "Isoform184052_507.gene"; gene_name "Isoform184052_507";
chr2	Mandalorion	exon	24945648	24946148	.	+	.	transcript_id "Isoform184052_507"; gene_id "Isoform184052_507.gene"; gene_name "Isoform184052_507";
chr2	Mandalorion	CDS	24945648	24946148	.	+	.	transcript_id "Isoform184052_507"; gene_id "Isoform184052_507.gene"; gene_name "Isoform184052_507";
chr2	Mandalorion	exon	24947113	24947188	.	+	.	transcript_id "Isoform184052_507"; gene_id "Isoform184052_507.gene"; gene_name "Isoform184052_507";
chr2	Mandalorion	CDS	24947113	24947188	.	+	.	transcript_id "Isoform184052_507"; gene_id "Isoform184052_507.gene"; gene_name "Isoform184052_507";
chr2	Mandalorion	exon	24949033	24949085	.	+	.	transcript_id "Isoform184052_507"; gene_id "Isoform184052_507.gene"; gene_name "Isoform184052_507";
chr2	Mandalorion	CDS	24949033	24949085	.	+	.	transcript_id "Isoform184052_507"; gene_id "Isoform184052_507.gene"; gene_name "Isoform184052_507";
chr2	Mandalorion	exon	24949617	24949706	.	+	.	transcript_id "Isoform184052_507"; gene_id "Isoform184052_507.gene"; gene_name "Isoform184052_507";
chr2	Mandalorion	CDS	24949617	24949706	.	+	.	transcript_id "Isoform184052_507"; gene_id "Isoform184052_507.gene"; gene_name "Isoform184052_507";
chr2	Mandalorion	exon	24950151	24950275	.	+	.	transcript_id "Isoform184052_507"; gene_id "Isoform184052_507.gene"; gene_name "Isoform184052_507";
chr2	Mandalorion	CDS	24950151	24950275	.	+	.	transcript_id "Isoform184052_507"; gene_id "Isoform184052_507.gene"; gene_name "Isoform184052_507";
chr2	Mandalorion	exon	24950491	24950574	.	+	.	transcript_id "Isoform184052_507"; gene_id "Isoform184052_507.gene"; gene_name "Isoform184052_507";
chr2	Mandalorion	CDS	24950491	24950574	.	+	.	transcript_id "Isoform184052_507"; gene_id "Isoform184052_507.gene"; gene_name "Isoform184052_507";
chr2	Mandalorion	exon	24950704	24950737	.	+	.	transcript_id "Isoform184052_507"; gene_id "Isoform184052_507.gene"; gene_name "Isoform184052_507";
chr2	Mandalorion	CDS	24950704	24950737	.	+	.	transcript_id "Isoform184052_507"; gene_id "Isoform184052_507.gene"; gene_name "Isoform184052_507";
chr2	Mandalorion	exon	24950826	24950896	.	+	.	transcript_id "Isoform184052_507"; gene_id "Isoform184052_507.gene"; gene_name "Isoform184052_507";
chr2	Mandalorion	CDS	24950826	24950896	.	+	.	transcript_id "Isoform184052_507"; gene_id "Isoform184052_507.gene"; gene_name "Isoform184052_507";
chr2	Mandalorion	exon	24951071	24951150	.	+	.	transcript_id "Isoform184052_507"; gene_id "Isoform184052_507.gene"; gene_name "Isoform184052_507";
chr2	Mandalorion	CDS	24951071	24951150	.	+	.	transcript_id "Isoform184052_507"; gene_id "Isoform184052_507.gene"; gene_name "Isoform184052_507";
chr2	Mandalorion	exon	24951274	24951376	.	+	.	transcript_id "Isoform184052_507"; gene_id "Isoform184052_507.gene"; gene_name "Isoform184052_507";
chr2	Mandalorion	CDS	24951274	24951376	.	+	.	transcript_id "Isoform184052_507"; gene_id "Isoform184052_507.gene"; gene_name "Isoform184052_507";
chr2	Mandalorion	exon	24951505	24951580	.	+	.	transcript_id "Isoform184052_507"; gene_id "Isoform184052_507.gene"; gene_name "Isoform184052_507";
chr2	Mandalorion	CDS	24951505	24951580	.	+	.	transcript_id "Isoform184052_507"; gene_id "Isoform184052_507.gene"; gene_name "Isoform184052_507";
chr2	Mandalorion	exon	24951684	24952893	.	+	.	transcript_id "Isoform184052_507"; gene_id "Isoform184052_507.gene"; gene_name "Isoform184052_507";
chr2	Mandalorion	CDS	24951684	24951778	.	+	.	transcript_id "Isoform184052_507"; gene_id "Isoform184052_507.gene"; gene_name "Isoform184052_507";
chr2	Mandalorion	stop_codon	24951779	24951781	.	+	.	transcript_id "Isoform184052_507"; gene_id "Isoform184052_507.gene"; gene_name "Isoform184052_507";
chr2	Mandalorion	transcript	24944514	24952893	.	+	.	transcript_id "Isoform184062_148"; gene_id "Isoform184062_148.gene"; gene_name "Isoform184062_148";
chr2	Mandalorion	exon	24944514	24944683	.	+	.	transcript_id "Isoform184062_148"; gene_id "Isoform184062_148.gene"; gene_name "Isoform184062_148";
chr2	Mandalorion	exon	24945010	24945071	.	+	.	transcript_id "Isoform184062_148"; gene_id "Isoform184062_148.gene"; gene_name "Isoform184062_148";
chr2	Mandalorion	exon	24945648	24946148	.	+	.	transcript_id "Isoform184062_148"; gene_id "Isoform184062_148.gene"; gene_name "Isoform184062_148";
chr2	Mandalorion	exon	24947113	24948333	.	+	.	transcript_id "Isoform184062_148"; gene_id "Isoform184062_148.gene"; gene_name "Isoform184062_148";
chr2	Mandalorion	exon	24949033	24949085	.	+	.	transcript_id "Isoform184062_148"; gene_id "Isoform184062_148.gene"; gene_name "Isoform184062_148";
chr2	Mandalorion	start_codon	24949055	24949057	.	+	.	transcript_id "Isoform184062_148"; gene_id "Isoform184062_148.gene"; gene_name "Isoform184062_148";
chr2	Mandalorion	CDS	24949055	24949085	.	+	.	transcript_id "Isoform184062_148"; gene_id "Isoform184062_148.gene"; gene_name "Isoform184062_148";
chr2	Mandalorion	exon	24949617	24949706	.	+	.	transcript_id "Isoform184062_148"; gene_id "Isoform184062_148.gene"; gene_name "Isoform184062_148";
chr2	Mandalorion	CDS	24949617	24949706	.	+	.	transcript_id "Isoform184062_148"; gene_id "Isoform184062_148.gene"; gene_name "Isoform184062_148";
chr2	Mandalorion	exon	24950151	24950275	.	+	.	transcript_id "Isoform184062_148"; gene_id "Isoform184062_148.gene"; gene_name "Isoform184062_148";
chr2	Mandalorion	CDS	24950151	24950275	.	+	.	transcript_id "Isoform184062_148"; gene_id "Isoform184062_148.gene"; gene_name "Isoform184062_148";
chr2	Mandalorion	exon	24950491	24950574	.	+	.	transcript_id "Isoform184062_148"; gene_id "Isoform184062_148.gene"; gene_name "Isoform184062_148";
chr2	Mandalorion	CDS	24950491	24950574	.	+	.	transcript_id "Isoform184062_148"; gene_id "Isoform184062_148.gene"; gene_name "Isoform184062_148";
chr2	Mandalorion	exon	24950704	24950737	.	+	.	transcript_id "Isoform184062_148"; gene_id "Isoform184062_148.gene"; gene_name "Isoform184062_148";
chr2	Mandalorion	CDS	24950704	24950737	.	+	.	transcript_id "Isoform184062_148"; gene_id "Isoform184062_148.gene"; gene_name "Isoform184062_148";
chr2	Mandalorion	exon	24950826	24950896	.	+	.	transcript_id "Isoform184062_148"; gene_id "Isoform184062_148.gene"; gene_name "Isoform184062_148";
chr2	Mandalorion	CDS	24950826	24950896	.	+	.	transcript_id "Isoform184062_148"; gene_id "Isoform184062_148.gene"; gene_name "Isoform184062_148";
chr2	Mandalorion	exon	24951071	24951150	.	+	.	transcript_id "Isoform184062_148"; gene_id "Isoform184062_148.gene"; gene_name "Isoform184062_148";
chr2	Mandalorion	CDS	24951071	24951150	.	+	.	transcript_id "Isoform184062_148"; gene_id "Isoform184062_148.gene"; gene_name "Isoform184062_148";
chr2	Mandalorion	exon	24951274	24951376	.	+	.	transcript_id "Isoform184062_148"; gene_id "Isoform184062_148.gene"; gene_name "Isoform184062_148";
chr2	Mandalorion	CDS	24951274	24951376	.	+	.	transcript_id "Isoform184062_148"; gene_id "Isoform184062_148.gene"; gene_name "Isoform184062_148";
chr2	Mandalorion	exon	24951505	24951580	.	+	.	transcript_id "Isoform184062_148"; gene_id "Isoform184062_148.gene"; gene_name "Isoform184062_148";
chr2	Mandalorion	CDS	24951505	24951580	.	+	.	transcript_id "Isoform184062_148"; gene_id "Isoform184062_148.gene"; gene_name "Isoform184062_148";
chr2	Mandalorion	exon	24951684	24952893	.	+	.	transcript_id "Isoform184062_148"; gene_id "Isoform184062_148.gene"; gene_name "Isoform184062_148";
chr2	Mandalorion	CDS	24951684	24951778	.	+	.	transcript_id "Isoform184062_148"; gene_id "Isoform184062_148.gene"; gene_name "Isoform184062_148";
chr2	Mandalorion	stop_codon	24951779	24951781	.	+	.	transcript_id "Isoform184062_148"; gene_id "Isoform184062_148.gene"; gene_name "Isoform184062_148";
chr2	Mandalorion	transcript	24944418	24952893	.	+	.	transcript_id "Isoform184073_574"; gene_id "Isoform184073_574.gene"; gene_name "Isoform184073_574";
chr2	Mandalorion	exon	24944418	24944683	.	+	.	transcript_id "Isoform184073_574"; gene_id "Isoform184073_574.gene"; gene_name "Isoform184073_574";
chr2	Mandalorion	start_codon	24944613	24944615	.	+	.	transcript_id "Isoform184073_574"; gene_id "Isoform184073_574.gene"; gene_name "Isoform184073_574";
chr2	Mandalorion	CDS	24944613	24944683	.	+	.	transcript_id "Isoform184073_574"; gene_id "Isoform184073_574.gene"; gene_name "Isoform184073_574";
chr2	Mandalorion	exon	24945010	24945071	.	+	.	transcript_id "Isoform184073_574"; gene_id "Isoform184073_574.gene"; gene_name "Isoform184073_574";
chr2	Mandalorion	CDS	24945010	24945071	.	+	.	transcript_id "Isoform184073_574"; gene_id "Isoform184073_574.gene"; gene_name "Isoform184073_574";
chr2	Mandalorion	exon	24947113	24947188	.	+	.	transcript_id "Isoform184073_574"; gene_id "Isoform184073_574.gene"; gene_name "Isoform184073_574";
chr2	Mandalorion	CDS	24947113	24947188	.	+	.	transcript_id "Isoform184073_574"; gene_id "Isoform184073_574.gene"; gene_name "Isoform184073_574";
chr2	Mandalorion	exon	24948265	24948333	.	+	.	transcript_id "Isoform184073_574"; gene_id "Isoform184073_574.gene"; gene_name "Isoform184073_574";
chr2	Mandalorion	CDS	24948265	24948333	.	+	.	transcript_id "Isoform184073_574"; gene_id "Isoform184073_574.gene"; gene_name "Isoform184073_574";
chr2	Mandalorion	exon	24949033	24949085	.	+	.	transcript_id "Isoform184073_574"; gene_id "Isoform184073_574.gene"; gene_name "Isoform184073_574";
chr2	Mandalorion	CDS	24949033	24949085	.	+	.	transcript_id "Isoform184073_574"; gene_id "Isoform184073_574.gene"; gene_name "Isoform184073_574";
chr2	Mandalorion	exon	24949617	24949706	.	+	.	transcript_id "Isoform184073_574"; gene_id "Isoform184073_574.gene"; gene_name "Isoform184073_574";
chr2	Mandalorion	CDS	24949617	24949706	.	+	.	transcript_id "Isoform184073_574"; gene_id "Isoform184073_574.gene"; gene_name "Isoform184073_574";
chr2	Mandalorion	exon	24950151	24950275	.	+	.	transcript_id "Isoform184073_574"; gene_id "Isoform184073_574.gene"; gene_name "Isoform184073_574";
chr2	Mandalorion	CDS	24950151	24950275	.	+	.	transcript_id "Isoform184073_574"; gene_id "Isoform184073_574.gene"; gene_name "Isoform184073_574";
chr2	Mandalorion	exon	24950491	24950574	.	+	.	transcript_id "Isoform184073_574"; gene_id "Isoform184073_574.gene"; gene_name "Isoform184073_574";
chr2	Mandalorion	CDS	24950491	24950574	.	+	.	transcript_id "Isoform184073_574"; gene_id "Isoform184073_574.gene"; gene_name "Isoform184073_574";
chr2	Mandalorion	exon	24950704	24950737	.	+	.	transcript_id "Isoform184073_574"; gene_id "Isoform184073_574.gene"; gene_name "Isoform184073_574";
chr2	Mandalorion	CDS	24950704	24950737	.	+	.	transcript_id "Isoform184073_574"; gene_id "Isoform184073_574.gene"; gene_name "Isoform184073_574";
chr2	Mandalorion	exon	24950826	24950896	.	+	.	transcript_id "Isoform184073_574"; gene_id "Isoform184073_574.gene"; gene_name "Isoform184073_574";
chr2	Mandalorion	CDS	24950826	24950896	.	+	.	transcript_id "Isoform184073_574"; gene_id "Isoform184073_574.gene"; gene_name "Isoform184073_574";
chr2	Mandalorion	exon	24951071	24951150	.	+	.	transcript_id "Isoform184073_574"; gene_id "Isoform184073_574.gene"; gene_name "Isoform184073_574";
chr2	Mandalorion	CDS	24951071	24951150	.	+	.	transcript_id "Isoform184073_574"; gene_id "Isoform184073_574.gene"; gene_name "Isoform184073_574";
chr2	Mandalorion	exon	24951274	24951376	.	+	.	transcript_id "Isoform184073_574"; gene_id "Isoform184073_574.gene"; gene_name "Isoform184073_574";
chr2	Mandalorion	CDS	24951274	24951376	.	+	.	transcript_id "Isoform184073_574"; gene_id "Isoform184073_574.gene"; gene_name "Isoform184073_574";
chr2	Mandalorion	exon	24951505	24951580	.	+	.	transcript_id "Isoform184073_574"; gene_id "Isoform184073_574.gene"; gene_name "Isoform184073_574";
chr2	Mandalorion	CDS	24951505	24951580	.	+	.	transcript_id "Isoform184073_574"; gene_id "Isoform184073_574.gene"; gene_name "Isoform184073_574";
chr2	Mandalorion	exon	24951684	24952893	.	+	.	transcript_id "Isoform184073_574"; gene_id "Isoform184073_574.gene"; gene_name "Isoform184073_574";
chr2	Mandalorion	CDS	24951684	24951778	.	+	.	transcript_id "Isoform184073_574"; gene_id "Isoform184073_574.gene"; gene_name "Isoform184073_574";
chr2	Mandalorion	stop_codon	24951779	24951781	.	+	.	transcript_id "Isoform184073_574"; gene_id "Isoform184073_574.gene"; gene_name "Isoform184073_574";
chr2	Mandalorion	transcript	24944516	24952893	.	+	.	transcript_id "Isoform184074_831"; gene_id "Isoform184074_831.gene"; gene_name "Isoform184074_831";
chr2	Mandalorion	exon	24944516	24944683	.	+	.	transcript_id "Isoform184074_831"; gene_id "Isoform184074_831.gene"; gene_name "Isoform184074_831";
chr2	Mandalorion	start_codon	24944613	24944615	.	+	.	transcript_id "Isoform184074_831"; gene_id "Isoform184074_831.gene"; gene_name "Isoform184074_831";
chr2	Mandalorion	CDS	24944613	24944683	.	+	.	transcript_id "Isoform184074_831"; gene_id "Isoform184074_831.gene"; gene_name "Isoform184074_831";
chr2	Mandalorion	exon	24945010	24945071	.	+	.	transcript_id "Isoform184074_831"; gene_id "Isoform184074_831.gene"; gene_name "Isoform184074_831";
chr2	Mandalorion	CDS	24945010	24945071	.	+	.	transcript_id "Isoform184074_831"; gene_id "Isoform184074_831.gene"; gene_name "Isoform184074_831";
chr2	Mandalorion	exon	24947113	24947188	.	+	.	transcript_id "Isoform184074_831"; gene_id "Isoform184074_831.gene"; gene_name "Isoform184074_831";
chr2	Mandalorion	CDS	24947113	24947188	.	+	.	transcript_id "Isoform184074_831"; gene_id "Isoform184074_831.gene"; gene_name "Isoform184074_831";
chr2	Mandalorion	exon	24948265	24948333	.	+	.	transcript_id "Isoform184074_831"; gene_id "Isoform184074_831.gene"; gene_name "Isoform184074_831";
chr2	Mandalorion	CDS	24948265	24948333	.	+	.	transcript_id "Isoform184074_831"; gene_id "Isoform184074_831.gene"; gene_name "Isoform184074_831";
chr2	Mandalorion	exon	24949033	24949085	.	+	.	transcript_id "Isoform184074_831"; gene_id "Isoform184074_831.gene"; gene_name "Isoform184074_831";
chr2	Mandalorion	CDS	24949033	24949085	.	+	.	transcript_id "Isoform184074_831"; gene_id "Isoform184074_831.gene"; gene_name "Isoform184074_831";
chr2	Mandalorion	exon	24949617	24949706	.	+	.	transcript_id "Isoform184074_831"; gene_id "Isoform184074_831.gene"; gene_name "Isoform184074_831";
chr2	Mandalorion	CDS	24949617	24949706	.	+	.	transcript_id "Isoform184074_831"; gene_id "Isoform184074_831.gene"; gene_name "Isoform184074_831";
chr2	Mandalorion	exon	24950151	24950275	.	+	.	transcript_id "Isoform184074_831"; gene_id "Isoform184074_831.gene"; gene_name "Isoform184074_831";
chr2	Mandalorion	CDS	24950151	24950275	.	+	.	transcript_id "Isoform184074_831"; gene_id "Isoform184074_831.gene"; gene_name "Isoform184074_831";
chr2	Mandalorion	exon	24950491	24950574	.	+	.	transcript_id "Isoform184074_831"; gene_id "Isoform184074_831.gene"; gene_name "Isoform184074_831";
chr2	Mandalorion	CDS	24950491	24950574	.	+	.	transcript_id "Isoform184074_831"; gene_id "Isoform184074_831.gene"; gene_name "Isoform184074_831";
chr2	Mandalorion	exon	24950704	24950737	.	+	.	transcript_id "Isoform184074_831"; gene_id "Isoform184074_831.gene"; gene_name "Isoform184074_831";
chr2	Mandalorion	CDS	24950704	24950737	.	+	.	transcript_id "Isoform184074_831"; gene_id "Isoform184074_831.gene"; gene_name "Isoform184074_831";
chr2	Mandalorion	exon	24950826	24950896	.	+	.	transcript_id "Isoform184074_831"; gene_id "Isoform184074_831.gene"; gene_name "Isoform184074_831";
chr2	Mandalorion	CDS	24950826	24950896	.	+	.	transcript_id "Isoform184074_831"; gene_id "Isoform184074_831.gene"; gene_name "Isoform184074_831";
chr2	Mandalorion	exon	24951071	24951150	.	+	.	transcript_id "Isoform184074_831"; gene_id "Isoform184074_831.gene"; gene_name "Isoform184074_831";
chr2	Mandalorion	CDS	24951071	24951150	.	+	.	transcript_id "Isoform184074_831"; gene_id "Isoform184074_831.gene"; gene_name "Isoform184074_831";
chr2	Mandalorion	exon	24951274	24951376	.	+	.	transcript_id "Isoform184074_831"; gene_id "Isoform184074_831.gene"; gene_name "Isoform184074_831";
chr2	Mandalorion	CDS	24951274	24951376	.	+	.	transcript_id "Isoform184074_831"; gene_id "Isoform184074_831.gene"; gene_name "Isoform184074_831";
chr2	Mandalorion	exon	24951505	24951580	.	+	.	transcript_id "Isoform184074_831"; gene_id "Isoform184074_831.gene"; gene_name "Isoform184074_831";
chr2	Mandalorion	CDS	24951505	24951580	.	+	.	transcript_id "Isoform184074_831"; gene_id "Isoform184074_831.gene"; gene_name "Isoform184074_831";
chr2	Mandalorion	exon	24951684	24952893	.	+	.	transcript_id "Isoform184074_831"; gene_id "Isoform184074_831.gene"; gene_name "Isoform184074_831";
chr2	Mandalorion	CDS	24951684	24951778	.	+	.	transcript_id "Isoform184074_831"; gene_id "Isoform184074_831.gene"; gene_name "Isoform184074_831";
chr2	Mandalorion	stop_codon	24951779	24951781	.	+	.	transcript_id "Isoform184074_831"; gene_id "Isoform184074_831.gene"; gene_name "Isoform184074_831";
chr2	Mandalorion	transcript	24944532	24952893	.	+	.	transcript_id "Isoform184080_112"; gene_id "Isoform184080_112.gene"; gene_name "Isoform184080_112";
chr2	Mandalorion	exon	24944532	24944683	.	+	.	transcript_id "Isoform184080_112"; gene_id "Isoform184080_112.gene"; gene_name "Isoform184080_112";
chr2	Mandalorion	start_codon	24944613	24944615	.	+	.	transcript_id "Isoform184080_112"; gene_id "Isoform184080_112.gene"; gene_name "Isoform184080_112";
chr2	Mandalorion	CDS	24944613	24944683	.	+	.	transcript_id "Isoform184080_112"; gene_id "Isoform184080_112.gene"; gene_name "Isoform184080_112";
chr2	Mandalorion	exon	24945010	24945071	.	+	.	transcript_id "Isoform184080_112"; gene_id "Isoform184080_112.gene"; gene_name "Isoform184080_112";
chr2	Mandalorion	CDS	24945010	24945071	.	+	.	transcript_id "Isoform184080_112"; gene_id "Isoform184080_112.gene"; gene_name "Isoform184080_112";
chr2	Mandalorion	exon	24947113	24947188	.	+	.	transcript_id "Isoform184080_112"; gene_id "Isoform184080_112.gene"; gene_name "Isoform184080_112";
chr2	Mandalorion	CDS	24947113	24947188	.	+	.	transcript_id "Isoform184080_112"; gene_id "Isoform184080_112.gene"; gene_name "Isoform184080_112";
chr2	Mandalorion	exon	24949033	24949085	.	+	.	transcript_id "Isoform184080_112"; gene_id "Isoform184080_112.gene"; gene_name "Isoform184080_112";
chr2	Mandalorion	CDS	24949033	24949085	.	+	.	transcript_id "Isoform184080_112"; gene_id "Isoform184080_112.gene"; gene_name "Isoform184080_112";
chr2	Mandalorion	exon	24949617	24949706	.	+	.	transcript_id "Isoform184080_112"; gene_id "Isoform184080_112.gene"; gene_name "Isoform184080_112";
chr2	Mandalorion	CDS	24949617	24949706	.	+	.	transcript_id "Isoform184080_112"; gene_id "Isoform184080_112.gene"; gene_name "Isoform184080_112";
chr2	Mandalorion	exon	24950151	24950275	.	+	.	transcript_id "Isoform184080_112"; gene_id "Isoform184080_112.gene"; gene_name "Isoform184080_112";
chr2	Mandalorion	CDS	24950151	24950275	.	+	.	transcript_id "Isoform184080_112"; gene_id "Isoform184080_112.gene"; gene_name "Isoform184080_112";
chr2	Mandalorion	exon	24950491	24950574	.	+	.	transcript_id "Isoform184080_112"; gene_id "Isoform184080_112.gene"; gene_name "Isoform184080_112";
chr2	Mandalorion	CDS	24950491	24950574	.	+	.	transcript_id "Isoform184080_112"; gene_id "Isoform184080_112.gene"; gene_name "Isoform184080_112";
chr2	Mandalorion	exon	24950704	24950737	.	+	.	transcript_id "Isoform184080_112"; gene_id "Isoform184080_112.gene"; gene_name "Isoform184080_112";
chr2	Mandalorion	CDS	24950704	24950737	.	+	.	transcript_id "Isoform184080_112"; gene_id "Isoform184080_112.gene"; gene_name "Isoform184080_112";
chr2	Mandalorion	exon	24950826	24950896	.	+	.	transcript_id "Isoform184080_112"; gene_id "Isoform184080_112.gene"; gene_name "Isoform184080_112";
chr2	Mandalorion	CDS	24950826	24950896	.	+	.	transcript_id "Isoform184080_112"; gene_id "Isoform184080_112.gene"; gene_name "Isoform184080_112";
chr2	Mandalorion	exon	24951071	24951150	.	+	.	transcript_id "Isoform184080_112"; gene_id "Isoform184080_112.gene"; gene_name "Isoform184080_112";
chr2	Mandalorion	CDS	24951071	24951150	.	+	.	transcript_id "Isoform184080_112"; gene_id "Isoform184080_112.gene"; gene_name "Isoform184080_112";
chr2	Mandalorion	exon	24951274	24951376	.	+	.	transcript_id "Isoform184080_112"; gene_id "Isoform184080_112.gene"; gene_name "Isoform184080_112";
chr2	Mandalorion	CDS	24951274	24951376	.	+	.	transcript_id "Isoform184080_112"; gene_id "Isoform184080_112.gene"; gene_name "Isoform184080_112";
chr2	Mandalorion	exon	24951505	24951580	.	+	.	transcript_id "Isoform184080_112"; gene_id "Isoform184080_112.gene"; gene_name "Isoform184080_112";
chr2	Mandalorion	CDS	24951505	24951580	.	+	.	transcript_id "Isoform184080_112"; gene_id "Isoform184080_112.gene"; gene_name "Isoform184080_112";
chr2	Mandalorion	exon	24951684	24952893	.	+	.	transcript_id "Isoform184080_112"; gene_id "Isoform184080_112.gene"; gene_name "Isoform184080_112";
chr2	Mandalorion	CDS	24951684	24951778	.	+	.	transcript_id "Isoform184080_112"; gene_id "Isoform184080_112.gene"; gene_name "Isoform184080_112";
chr2	Mandalorion	stop_codon	24951779	24951781	.	+	.	transcript_id "Isoform184080_112"; gene_id "Isoform184080_112.gene"; gene_name "Isoform184080_112";
chr2	Mandalorion	transcript	24970334	24975728	.	+	.	transcript_id "Isoform184129_71"; gene_id "Isoform184129_71.gene"; gene_name "Isoform184129_71";
chr2	Mandalorion	exon	24970334	24970563	.	+	.	transcript_id "Isoform184129_71"; gene_id "Isoform184129_71.gene"; gene_name "Isoform184129_71";
chr2	Mandalorion	exon	24971818	24971959	.	+	.	transcript_id "Isoform184129_71"; gene_id "Isoform184129_71.gene"; gene_name "Isoform184129_71";
chr2	Mandalorion	start_codon	24971834	24971836	.	+	.	transcript_id "Isoform184129_71"; gene_id "Isoform184129_71.gene"; gene_name "Isoform184129_71";
chr2	Mandalorion	CDS	24971834	24971959	.	+	.	transcript_id "Isoform184129_71"; gene_id "Isoform184129_71.gene"; gene_name "Isoform184129_71";
chr2	Mandalorion	exon	24972045	24972162	.	+	.	transcript_id "Isoform184129_71"; gene_id "Isoform184129_71.gene"; gene_name "Isoform184129_71";
chr2	Mandalorion	CDS	24972045	24972162	.	+	.	transcript_id "Isoform184129_71"; gene_id "Isoform184129_71.gene"; gene_name "Isoform184129_71";
chr2	Mandalorion	exon	24972940	24973090	.	+	.	transcript_id "Isoform184129_71"; gene_id "Isoform184129_71.gene"; gene_name "Isoform184129_71";
chr2	Mandalorion	CDS	24972940	24973090	.	+	.	transcript_id "Isoform184129_71"; gene_id "Isoform184129_71.gene"; gene_name "Isoform184129_71";
chr2	Mandalorion	exon	24973232	24973391	.	+	.	transcript_id "Isoform184129_71"; gene_id "Isoform184129_71.gene"; gene_name "Isoform184129_71";
chr2	Mandalorion	CDS	24973232	24973391	.	+	.	transcript_id "Isoform184129_71"; gene_id "Isoform184129_71.gene"; gene_name "Isoform184129_71";
chr2	Mandalorion	exon	24973510	24973742	.	+	.	transcript_id "Isoform184129_71"; gene_id "Isoform184129_71.gene"; gene_name "Isoform184129_71";
chr2	Mandalorion	CDS	24973510	24973742	.	+	.	transcript_id "Isoform184129_71"; gene_id "Isoform184129_71.gene"; gene_name "Isoform184129_71";
chr2	Mandalorion	exon	24973837	24975728	.	+	.	transcript_id "Isoform184129_71"; gene_id "Isoform184129_71.gene"; gene_name "Isoform184129_71";
chr2	Mandalorion	CDS	24973837	24973900	.	+	.	transcript_id "Isoform184129_71"; gene_id "Isoform184129_71.gene"; gene_name "Isoform184129_71";
chr2	Mandalorion	stop_codon	24973901	24973903	.	+	.	transcript_id "Isoform184129_71"; gene_id "Isoform184129_71.gene"; gene_name "Isoform184129_71";
chr2	Mandalorion	transcript	24970316	24975728	.	+	.	transcript_id "Isoform184136_65"; gene_id "Isoform184136_65.gene"; gene_name "Isoform184136_65";
chr2	Mandalorion	exon	24970316	24970563	.	+	.	transcript_id "Isoform184136_65"; gene_id "Isoform184136_65.gene"; gene_name "Isoform184136_65";
chr2	Mandalorion	exon	24971818	24971959	.	+	.	transcript_id "Isoform184136_65"; gene_id "Isoform184136_65.gene"; gene_name "Isoform184136_65";
chr2	Mandalorion	start_codon	24971834	24971836	.	+	.	transcript_id "Isoform184136_65"; gene_id "Isoform184136_65.gene"; gene_name "Isoform184136_65";
chr2	Mandalorion	CDS	24971834	24971959	.	+	.	transcript_id "Isoform184136_65"; gene_id "Isoform184136_65.gene"; gene_name "Isoform184136_65";
chr2	Mandalorion	exon	24972045	24972162	.	+	.	transcript_id "Isoform184136_65"; gene_id "Isoform184136_65.gene"; gene_name "Isoform184136_65";
chr2	Mandalorion	CDS	24972045	24972162	.	+	.	transcript_id "Isoform184136_65"; gene_id "Isoform184136_65.gene"; gene_name "Isoform184136_65";
chr2	Mandalorion	exon	24972940	24973090	.	+	.	transcript_id "Isoform184136_65"; gene_id "Isoform184136_65.gene"; gene_name "Isoform184136_65";
chr2	Mandalorion	CDS	24972940	24973090	.	+	.	transcript_id "Isoform184136_65"; gene_id "Isoform184136_65.gene"; gene_name "Isoform184136_65";
chr2	Mandalorion	exon	24973232	24973391	.	+	.	transcript_id "Isoform184136_65"; gene_id "Isoform184136_65.gene"; gene_name "Isoform184136_65";
chr2	Mandalorion	CDS	24973232	24973391	.	+	.	transcript_id "Isoform184136_65"; gene_id "Isoform184136_65.gene"; gene_name "Isoform184136_65";
chr2	Mandalorion	exon	24973510	24973742	.	+	.	transcript_id "Isoform184136_65"; gene_id "Isoform184136_65.gene"; gene_name "Isoform184136_65";
chr2	Mandalorion	CDS	24973510	24973742	.	+	.	transcript_id "Isoform184136_65"; gene_id "Isoform184136_65.gene"; gene_name "Isoform184136_65";
chr2	Mandalorion	exon	24973842	24974100	.	+	.	transcript_id "Isoform184136_65"; gene_id "Isoform184136_65.gene"; gene_name "Isoform184136_65";
chr2	Mandalorion	CDS	24973842	24974100	.	+	.	transcript_id "Isoform184136_65"; gene_id "Isoform184136_65.gene"; gene_name "Isoform184136_65";
chr2	Mandalorion	exon	24974273	24974383	.	+	.	transcript_id "Isoform184136_65"; gene_id "Isoform184136_65.gene"; gene_name "Isoform184136_65";
chr2	Mandalorion	CDS	24974273	24974383	.	+	.	transcript_id "Isoform184136_65"; gene_id "Isoform184136_65.gene"; gene_name "Isoform184136_65";
chr2	Mandalorion	exon	24974738	24974872	.	+	.	transcript_id "Isoform184136_65"; gene_id "Isoform184136_65.gene"; gene_name "Isoform184136_65";
chr2	Mandalorion	CDS	24974738	24974872	.	+	.	transcript_id "Isoform184136_65"; gene_id "Isoform184136_65.gene"; gene_name "Isoform184136_65";
chr2	Mandalorion	exon	24974973	24975728	.	+	.	transcript_id "Isoform184136_65"; gene_id "Isoform184136_65.gene"; gene_name "Isoform184136_65";
chr2	Mandalorion	CDS	24974973	24975161	.	+	.	transcript_id "Isoform184136_65"; gene_id "Isoform184136_65.gene"; gene_name "Isoform184136_65";
chr2	Mandalorion	stop_codon	24975162	24975164	.	+	.	transcript_id "Isoform184136_65"; gene_id "Isoform184136_65.gene"; gene_name "Isoform184136_65";
chr2	Mandalorion	transcript	24970316	24975728	.	+	.	transcript_id "Isoform184145_2353"; gene_id "Isoform184145_2353.gene"; gene_name "Isoform184145_2353";
chr2	Mandalorion	exon	24970316	24970563	.	+	.	transcript_id "Isoform184145_2353"; gene_id "Isoform184145_2353.gene"; gene_name "Isoform184145_2353";
chr2	Mandalorion	exon	24971818	24971959	.	+	.	transcript_id "Isoform184145_2353"; gene_id "Isoform184145_2353.gene"; gene_name "Isoform184145_2353";
chr2	Mandalorion	start_codon	24971834	24971836	.	+	.	transcript_id "Isoform184145_2353"; gene_id "Isoform184145_2353.gene"; gene_name "Isoform184145_2353";
chr2	Mandalorion	CDS	24971834	24971959	.	+	.	transcript_id "Isoform184145_2353"; gene_id "Isoform184145_2353.gene"; gene_name "Isoform184145_2353";
chr2	Mandalorion	exon	24972045	24972162	.	+	.	transcript_id "Isoform184145_2353"; gene_id "Isoform184145_2353.gene"; gene_name "Isoform184145_2353";
chr2	Mandalorion	CDS	24972045	24972162	.	+	.	transcript_id "Isoform184145_2353"; gene_id "Isoform184145_2353.gene"; gene_name "Isoform184145_2353";
chr2	Mandalorion	exon	24972940	24973090	.	+	.	transcript_id "Isoform184145_2353"; gene_id "Isoform184145_2353.gene"; gene_name "Isoform184145_2353";
chr2	Mandalorion	CDS	24972940	24973090	.	+	.	transcript_id "Isoform184145_2353"; gene_id "Isoform184145_2353.gene"; gene_name "Isoform184145_2353";
chr2	Mandalorion	exon	24973232	24973391	.	+	.	transcript_id "Isoform184145_2353"; gene_id "Isoform184145_2353.gene"; gene_name "Isoform184145_2353";
chr2	Mandalorion	CDS	24973232	24973391	.	+	.	transcript_id "Isoform184145_2353"; gene_id "Isoform184145_2353.gene"; gene_name "Isoform184145_2353";
chr2	Mandalorion	exon	24973510	24973746	.	+	.	transcript_id "Isoform184145_2353"; gene_id "Isoform184145_2353.gene"; gene_name "Isoform184145_2353";
chr2	Mandalorion	CDS	24973510	24973746	.	+	.	transcript_id "Isoform184145_2353"; gene_id "Isoform184145_2353.gene"; gene_name "Isoform184145_2353";
chr2	Mandalorion	exon	24973837	24974100	.	+	.	transcript_id "Isoform184145_2353"; gene_id "Isoform184145_2353.gene"; gene_name "Isoform184145_2353";
chr2	Mandalorion	CDS	24973837	24974100	.	+	.	transcript_id "Isoform184145_2353"; gene_id "Isoform184145_2353.gene"; gene_name "Isoform184145_2353";
chr2	Mandalorion	exon	24974273	24974383	.	+	.	transcript_id "Isoform184145_2353"; gene_id "Isoform184145_2353.gene"; gene_name "Isoform184145_2353";
chr2	Mandalorion	CDS	24974273	24974383	.	+	.	transcript_id "Isoform184145_2353"; gene_id "Isoform184145_2353.gene"; gene_name "Isoform184145_2353";
chr2	Mandalorion	exon	24974738	24974872	.	+	.	transcript_id "Isoform184145_2353"; gene_id "Isoform184145_2353.gene"; gene_name "Isoform184145_2353";
chr2	Mandalorion	CDS	24974738	24974872	.	+	.	transcript_id "Isoform184145_2353"; gene_id "Isoform184145_2353.gene"; gene_name "Isoform184145_2353";
chr2	Mandalorion	exon	24974973	24975728	.	+	.	transcript_id "Isoform184145_2353"; gene_id "Isoform184145_2353.gene"; gene_name "Isoform184145_2353";
chr2	Mandalorion	CDS	24974973	24975161	.	+	.	transcript_id "Isoform184145_2353"; gene_id "Isoform184145_2353.gene"; gene_name "Isoform184145_2353";
chr2	Mandalorion	stop_codon	24975162	24975164	.	+	.	transcript_id "Isoform184145_2353"; gene_id "Isoform184145_2353.gene"; gene_name "Isoform184145_2353";
chr2	Mandalorion	transcript	24970316	24975728	.	+	.	transcript_id "Isoform184150_216"; gene_id "Isoform184150_216.gene"; gene_name "Isoform184150_216";
chr2	Mandalorion	exon	24970316	24970563	.	+	.	transcript_id "Isoform184150_216"; gene_id "Isoform184150_216.gene"; gene_name "Isoform184150_216";
chr2	Mandalorion	exon	24971818	24971959	.	+	.	transcript_id "Isoform184150_216"; gene_id "Isoform184150_216.gene"; gene_name "Isoform184150_216";
chr2	Mandalorion	start_codon	24971834	24971836	.	+	.	transcript_id "Isoform184150_216"; gene_id "Isoform184150_216.gene"; gene_name "Isoform184150_216";
chr2	Mandalorion	CDS	24971834	24971959	.	+	.	transcript_id "Isoform184150_216"; gene_id "Isoform184150_216.gene"; gene_name "Isoform184150_216";
chr2	Mandalorion	exon	24972045	24972162	.	+	.	transcript_id "Isoform184150_216"; gene_id "Isoform184150_216.gene"; gene_name "Isoform184150_216";
chr2	Mandalorion	CDS	24972045	24972162	.	+	.	transcript_id "Isoform184150_216"; gene_id "Isoform184150_216.gene"; gene_name "Isoform184150_216";
chr2	Mandalorion	exon	24972940	24973090	.	+	.	transcript_id "Isoform184150_216"; gene_id "Isoform184150_216.gene"; gene_name "Isoform184150_216";
chr2	Mandalorion	CDS	24972940	24973090	.	+	.	transcript_id "Isoform184150_216"; gene_id "Isoform184150_216.gene"; gene_name "Isoform184150_216";
chr2	Mandalorion	exon	24973232	24973391	.	+	.	transcript_id "Isoform184150_216"; gene_id "Isoform184150_216.gene"; gene_name "Isoform184150_216";
chr2	Mandalorion	CDS	24973232	24973391	.	+	.	transcript_id "Isoform184150_216"; gene_id "Isoform184150_216.gene"; gene_name "Isoform184150_216";
chr2	Mandalorion	exon	24973510	24973746	.	+	.	transcript_id "Isoform184150_216"; gene_id "Isoform184150_216.gene"; gene_name "Isoform184150_216";
chr2	Mandalorion	CDS	24973510	24973746	.	+	.	transcript_id "Isoform184150_216"; gene_id "Isoform184150_216.gene"; gene_name "Isoform184150_216";
chr2	Mandalorion	exon	24973837	24974100	.	+	.	transcript_id "Isoform184150_216"; gene_id "Isoform184150_216.gene"; gene_name "Isoform184150_216";
chr2	Mandalorion	CDS	24973837	24974100	.	+	.	transcript_id "Isoform184150_216"; gene_id "Isoform184150_216.gene"; gene_name "Isoform184150_216";
chr2	Mandalorion	exon	24974323	24974383	.	+	.	transcript_id "Isoform184150_216"; gene_id "Isoform184150_216.gene"; gene_name "Isoform184150_216";
chr2	Mandalorion	CDS	24974323	24974383	.	+	.	transcript_id "Isoform184150_216"; gene_id "Isoform184150_216.gene"; gene_name "Isoform184150_216";
chr2	Mandalorion	exon	24974738	24974872	.	+	.	transcript_id "Isoform184150_216"; gene_id "Isoform184150_216.gene"; gene_name "Isoform184150_216";
chr2	Mandalorion	CDS	24974738	24974835	.	+	.	transcript_id "Isoform184150_216"; gene_id "Isoform184150_216.gene"; gene_name "Isoform184150_216";
chr2	Mandalorion	stop_codon	24974836	24974838	.	+	.	transcript_id "Isoform184150_216"; gene_id "Isoform184150_216.gene"; gene_name "Isoform184150_216";
chr2	Mandalorion	exon	24974973	24975728	.	+	.	transcript_id "Isoform184150_216"; gene_id "Isoform184150_216.gene"; gene_name "Isoform184150_216";
chr2	Mandalorion	transcript	24970329	24975728	.	+	.	transcript_id "Isoform184153_59"; gene_id "Isoform184153_59.gene"; gene_name "Isoform184153_59";
chr2	Mandalorion	exon	24970329	24970563	.	+	.	transcript_id "Isoform184153_59"; gene_id "Isoform184153_59.gene"; gene_name "Isoform184153_59";
chr2	Mandalorion	exon	24971818	24971959	.	+	.	transcript_id "Isoform184153_59"; gene_id "Isoform184153_59.gene"; gene_name "Isoform184153_59";
chr2	Mandalorion	start_codon	24971834	24971836	.	+	.	transcript_id "Isoform184153_59"; gene_id "Isoform184153_59.gene"; gene_name "Isoform184153_59";
chr2	Mandalorion	CDS	24971834	24971959	.	+	.	transcript_id "Isoform184153_59"; gene_id "Isoform184153_59.gene"; gene_name "Isoform184153_59";
chr2	Mandalorion	exon	24972045	24972162	.	+	.	transcript_id "Isoform184153_59"; gene_id "Isoform184153_59.gene"; gene_name "Isoform184153_59";
chr2	Mandalorion	CDS	24972045	24972162	.	+	.	transcript_id "Isoform184153_59"; gene_id "Isoform184153_59.gene"; gene_name "Isoform184153_59";
chr2	Mandalorion	exon	24972940	24973090	.	+	.	transcript_id "Isoform184153_59"; gene_id "Isoform184153_59.gene"; gene_name "Isoform184153_59";
chr2	Mandalorion	CDS	24972940	24973090	.	+	.	transcript_id "Isoform184153_59"; gene_id "Isoform184153_59.gene"; gene_name "Isoform184153_59";
chr2	Mandalorion	exon	24973232	24973391	.	+	.	transcript_id "Isoform184153_59"; gene_id "Isoform184153_59.gene"; gene_name "Isoform184153_59";
chr2	Mandalorion	CDS	24973232	24973391	.	+	.	transcript_id "Isoform184153_59"; gene_id "Isoform184153_59.gene"; gene_name "Isoform184153_59";
chr2	Mandalorion	exon	24973510	24973746	.	+	.	transcript_id "Isoform184153_59"; gene_id "Isoform184153_59.gene"; gene_name "Isoform184153_59";
chr2	Mandalorion	CDS	24973510	24973746	.	+	.	transcript_id "Isoform184153_59"; gene_id "Isoform184153_59.gene"; gene_name "Isoform184153_59";
chr2	Mandalorion	exon	24973837	24974383	.	+	.	transcript_id "Isoform184153_59"; gene_id "Isoform184153_59.gene"; gene_name "Isoform184153_59";
chr2	Mandalorion	CDS	24973837	24974383	.	+	.	transcript_id "Isoform184153_59"; gene_id "Isoform184153_59.gene"; gene_name "Isoform184153_59";
chr2	Mandalorion	exon	24974738	24974872	.	+	.	transcript_id "Isoform184153_59"; gene_id "Isoform184153_59.gene"; gene_name "Isoform184153_59";
chr2	Mandalorion	CDS	24974738	24974835	.	+	.	transcript_id "Isoform184153_59"; gene_id "Isoform184153_59.gene"; gene_name "Isoform184153_59";
chr2	Mandalorion	stop_codon	24974836	24974838	.	+	.	transcript_id "Isoform184153_59"; gene_id "Isoform184153_59.gene"; gene_name "Isoform184153_59";
chr2	Mandalorion	exon	24974973	24975728	.	+	.	transcript_id "Isoform184153_59"; gene_id "Isoform184153_59.gene"; gene_name "Isoform184153_59";
chr2	Mandalorion	transcript	24969206	24975728	.	+	.	transcript_id "Isoform184279_56"; gene_id "Isoform184279_56.gene"; gene_name "Isoform184279_56";
chr2	Mandalorion	exon	24969206	24969323	.	+	.	transcript_id "Isoform184279_56"; gene_id "Isoform184279_56.gene"; gene_name "Isoform184279_56";
chr2	Mandalorion	exon	24969936	24970049	.	+	.	transcript_id "Isoform184279_56"; gene_id "Isoform184279_56.gene"; gene_name "Isoform184279_56";
chr2	Mandalorion	exon	24970158	24970238	.	+	.	transcript_id "Isoform184279_56"; gene_id "Isoform184279_56.gene"; gene_name "Isoform184279_56";
chr2	Mandalorion	exon	24970369	24970563	.	+	.	transcript_id "Isoform184279_56"; gene_id "Isoform184279_56.gene"; gene_name "Isoform184279_56";
chr2	Mandalorion	exon	24971818	24971959	.	+	.	transcript_id "Isoform184279_56"; gene_id "Isoform184279_56.gene"; gene_name "Isoform184279_56";
chr2	Mandalorion	start_codon	24971834	24971836	.	+	.	transcript_id "Isoform184279_56"; gene_id "Isoform184279_56.gene"; gene_name "Isoform184279_56";
chr2	Mandalorion	CDS	24971834	24971959	.	+	.	transcript_id "Isoform184279_56"; gene_id "Isoform184279_56.gene"; gene_name "Isoform184279_56";
chr2	Mandalorion	exon	24972045	24972162	.	+	.	transcript_id "Isoform184279_56"; gene_id "Isoform184279_56.gene"; gene_name "Isoform184279_56";
chr2	Mandalorion	CDS	24972045	24972162	.	+	.	transcript_id "Isoform184279_56"; gene_id "Isoform184279_56.gene"; gene_name "Isoform184279_56";
chr2	Mandalorion	exon	24972940	24973090	.	+	.	transcript_id "Isoform184279_56"; gene_id "Isoform184279_56.gene"; gene_name "Isoform184279_56";
chr2	Mandalorion	CDS	24972940	24973090	.	+	.	transcript_id "Isoform184279_56"; gene_id "Isoform184279_56.gene"; gene_name "Isoform184279_56";
chr2	Mandalorion	exon	24973232	24973391	.	+	.	transcript_id "Isoform184279_56"; gene_id "Isoform184279_56.gene"; gene_name "Isoform184279_56";
chr2	Mandalorion	CDS	24973232	24973391	.	+	.	transcript_id "Isoform184279_56"; gene_id "Isoform184279_56.gene"; gene_name "Isoform184279_56";
chr2	Mandalorion	exon	24973510	24973746	.	+	.	transcript_id "Isoform184279_56"; gene_id "Isoform184279_56.gene"; gene_name "Isoform184279_56";
chr2	Mandalorion	CDS	24973510	24973746	.	+	.	transcript_id "Isoform184279_56"; gene_id "Isoform184279_56.gene"; gene_name "Isoform184279_56";
chr2	Mandalorion	exon	24973837	24974100	.	+	.	transcript_id "Isoform184279_56"; gene_id "Isoform184279_56.gene"; gene_name "Isoform184279_56";
chr2	Mandalorion	CDS	24973837	24974100	.	+	.	transcript_id "Isoform184279_56"; gene_id "Isoform184279_56.gene"; gene_name "Isoform184279_56";
chr2	Mandalorion	exon	24974273	24974383	.	+	.	transcript_id "Isoform184279_56"; gene_id "Isoform184279_56.gene"; gene_name "Isoform184279_56";
chr2	Mandalorion	CDS	24974273	24974383	.	+	.	transcript_id "Isoform184279_56"; gene_id "Isoform184279_56.gene"; gene_name "Isoform184279_56";
chr2	Mandalorion	exon	24974738	24974872	.	+	.	transcript_id "Isoform184279_56"; gene_id "Isoform184279_56.gene"; gene_name "Isoform184279_56";
chr2	Mandalorion	CDS	24974738	24974872	.	+	.	transcript_id "Isoform184279_56"; gene_id "Isoform184279_56.gene"; gene_name "Isoform184279_56";
chr2	Mandalorion	exon	24974973	24975728	.	+	.	transcript_id "Isoform184279_56"; gene_id "Isoform184279_56.gene"; gene_name "Isoform184279_56";
chr2	Mandalorion	CDS	24974973	24975161	.	+	.	transcript_id "Isoform184279_56"; gene_id "Isoform184279_56.gene"; gene_name "Isoform184279_56";
chr2	Mandalorion	stop_codon	24975162	24975164	.	+	.	transcript_id "Isoform184279_56"; gene_id "Isoform184279_56.gene"; gene_name "Isoform184279_56";
chr2	Mandalorion	transcript	24969206	24975728	.	+	.	transcript_id "Isoform184289_63"; gene_id "Isoform184289_63.gene"; gene_name "Isoform184289_63";
chr2	Mandalorion	exon	24969206	24969323	.	+	.	transcript_id "Isoform184289_63"; gene_id "Isoform184289_63.gene"; gene_name "Isoform184289_63";
chr2	Mandalorion	exon	24969904	24970049	.	+	.	transcript_id "Isoform184289_63"; gene_id "Isoform184289_63.gene"; gene_name "Isoform184289_63";
chr2	Mandalorion	exon	24970158	24970238	.	+	.	transcript_id "Isoform184289_63"; gene_id "Isoform184289_63.gene"; gene_name "Isoform184289_63";
chr2	Mandalorion	exon	24971818	24971959	.	+	.	transcript_id "Isoform184289_63"; gene_id "Isoform184289_63.gene"; gene_name "Isoform184289_63";
chr2	Mandalorion	start_codon	24971834	24971836	.	+	.	transcript_id "Isoform184289_63"; gene_id "Isoform184289_63.gene"; gene_name "Isoform184289_63";
chr2	Mandalorion	CDS	24971834	24971959	.	+	.	transcript_id "Isoform184289_63"; gene_id "Isoform184289_63.gene"; gene_name "Isoform184289_63";
chr2	Mandalorion	exon	24972045	24972162	.	+	.	transcript_id "Isoform184289_63"; gene_id "Isoform184289_63.gene"; gene_name "Isoform184289_63";
chr2	Mandalorion	CDS	24972045	24972162	.	+	.	transcript_id "Isoform184289_63"; gene_id "Isoform184289_63.gene"; gene_name "Isoform184289_63";
chr2	Mandalorion	exon	24972940	24973090	.	+	.	transcript_id "Isoform184289_63"; gene_id "Isoform184289_63.gene"; gene_name "Isoform184289_63";
chr2	Mandalorion	CDS	24972940	24973090	.	+	.	transcript_id "Isoform184289_63"; gene_id "Isoform184289_63.gene"; gene_name "Isoform184289_63";
chr2	Mandalorion	exon	24973232	24973391	.	+	.	transcript_id "Isoform184289_63"; gene_id "Isoform184289_63.gene"; gene_name "Isoform184289_63";
chr2	Mandalorion	CDS	24973232	24973391	.	+	.	transcript_id "Isoform184289_63"; gene_id "Isoform184289_63.gene"; gene_name "Isoform184289_63";
chr2	Mandalorion	exon	24973510	24973746	.	+	.	transcript_id "Isoform184289_63"; gene_id "Isoform184289_63.gene"; gene_name "Isoform184289_63";
chr2	Mandalorion	CDS	24973510	24973746	.	+	.	transcript_id "Isoform184289_63"; gene_id "Isoform184289_63.gene"; gene_name "Isoform184289_63";
chr2	Mandalorion	exon	24973837	24974100	.	+	.	transcript_id "Isoform184289_63"; gene_id "Isoform184289_63.gene"; gene_name "Isoform184289_63";
chr2	Mandalorion	CDS	24973837	24974100	.	+	.	transcript_id "Isoform184289_63"; gene_id "Isoform184289_63.gene"; gene_name "Isoform184289_63";
chr2	Mandalorion	exon	24974273	24974383	.	+	.	transcript_id "Isoform184289_63"; gene_id "Isoform184289_63.gene"; gene_name "Isoform184289_63";
chr2	Mandalorion	CDS	24974273	24974383	.	+	.	transcript_id "Isoform184289_63"; gene_id "Isoform184289_63.gene"; gene_name "Isoform184289_63";
chr2	Mandalorion	exon	24974738	24974872	.	+	.	transcript_id "Isoform184289_63"; gene_id "Isoform184289_63.gene"; gene_name "Isoform184289_63";
chr2	Mandalorion	CDS	24974738	24974872	.	+	.	transcript_id "Isoform184289_63"; gene_id "Isoform184289_63.gene"; gene_name "Isoform184289_63";
chr2	Mandalorion	exon	24974973	24975728	.	+	.	transcript_id "Isoform184289_63"; gene_id "Isoform184289_63.gene"; gene_name "Isoform184289_63";
chr2	Mandalorion	CDS	24974973	24975161	.	+	.	transcript_id "Isoform184289_63"; gene_id "Isoform184289_63.gene"; gene_name "Isoform184289_63";
chr2	Mandalorion	stop_codon	24975162	24975164	.	+	.	transcript_id "Isoform184289_63"; gene_id "Isoform184289_63.gene"; gene_name "Isoform184289_63";
chr2	Mandalorion	transcript	24969206	24975728	.	+	.	transcript_id "Isoform184299_176"; gene_id "Isoform184299_176.gene"; gene_name "Isoform184299_176";
chr2	Mandalorion	exon	24969206	24969323	.	+	.	transcript_id "Isoform184299_176"; gene_id "Isoform184299_176.gene"; gene_name "Isoform184299_176";
chr2	Mandalorion	exon	24969904	24970049	.	+	.	transcript_id "Isoform184299_176"; gene_id "Isoform184299_176.gene"; gene_name "Isoform184299_176";
chr2	Mandalorion	exon	24970158	24970238	.	+	.	transcript_id "Isoform184299_176"; gene_id "Isoform184299_176.gene"; gene_name "Isoform184299_176";
chr2	Mandalorion	exon	24970369	24970563	.	+	.	transcript_id "Isoform184299_176"; gene_id "Isoform184299_176.gene"; gene_name "Isoform184299_176";
chr2	Mandalorion	exon	24971818	24971959	.	+	.	transcript_id "Isoform184299_176"; gene_id "Isoform184299_176.gene"; gene_name "Isoform184299_176";
chr2	Mandalorion	start_codon	24971834	24971836	.	+	.	transcript_id "Isoform184299_176"; gene_id "Isoform184299_176.gene"; gene_name "Isoform184299_176";
chr2	Mandalorion	CDS	24971834	24971959	.	+	.	transcript_id "Isoform184299_176"; gene_id "Isoform184299_176.gene"; gene_name "Isoform184299_176";
chr2	Mandalorion	exon	24972045	24972162	.	+	.	transcript_id "Isoform184299_176"; gene_id "Isoform184299_176.gene"; gene_name "Isoform184299_176";
chr2	Mandalorion	CDS	24972045	24972162	.	+	.	transcript_id "Isoform184299_176"; gene_id "Isoform184299_176.gene"; gene_name "Isoform184299_176";
chr2	Mandalorion	exon	24972940	24973090	.	+	.	transcript_id "Isoform184299_176"; gene_id "Isoform184299_176.gene"; gene_name "Isoform184299_176";
chr2	Mandalorion	CDS	24972940	24973090	.	+	.	transcript_id "Isoform184299_176"; gene_id "Isoform184299_176.gene"; gene_name "Isoform184299_176";
chr2	Mandalorion	exon	24973232	24973391	.	+	.	transcript_id "Isoform184299_176"; gene_id "Isoform184299_176.gene"; gene_name "Isoform184299_176";
chr2	Mandalorion	CDS	24973232	24973391	.	+	.	transcript_id "Isoform184299_176"; gene_id "Isoform184299_176.gene"; gene_name "Isoform184299_176";
chr2	Mandalorion	exon	24973510	24973746	.	+	.	transcript_id "Isoform184299_176"; gene_id "Isoform184299_176.gene"; gene_name "Isoform184299_176";
chr2	Mandalorion	CDS	24973510	24973746	.	+	.	transcript_id "Isoform184299_176"; gene_id "Isoform184299_176.gene"; gene_name "Isoform184299_176";
chr2	Mandalorion	exon	24973837	24974100	.	+	.	transcript_id "Isoform184299_176"; gene_id "Isoform184299_176.gene"; gene_name "Isoform184299_176";
chr2	Mandalorion	CDS	24973837	24974100	.	+	.	transcript_id "Isoform184299_176"; gene_id "Isoform184299_176.gene"; gene_name "Isoform184299_176";
chr2	Mandalorion	exon	24974273	24974383	.	+	.	transcript_id "Isoform184299_176"; gene_id "Isoform184299_176.gene"; gene_name "Isoform184299_176";
chr2	Mandalorion	CDS	24974273	24974383	.	+	.	transcript_id "Isoform184299_176"; gene_id "Isoform184299_176.gene"; gene_name "Isoform184299_176";
chr2	Mandalorion	exon	24974738	24974872	.	+	.	transcript_id "Isoform184299_176"; gene_id "Isoform184299_176.gene"; gene_name "Isoform184299_176";
chr2	Mandalorion	CDS	24974738	24974872	.	+	.	transcript_id "Isoform184299_176"; gene_id "Isoform184299_176.gene"; gene_name "Isoform184299_176";
chr2	Mandalorion	exon	24974973	24975728	.	+	.	transcript_id "Isoform184299_176"; gene_id "Isoform184299_176.gene"; gene_name "Isoform184299_176";
chr2	Mandalorion	CDS	24974973	24975161	.	+	.	transcript_id "Isoform184299_176"; gene_id "Isoform184299_176.gene"; gene_name "Isoform184299_176";
chr2	Mandalorion	stop_codon	24975162	24975164	.	+	.	transcript_id "Isoform184299_176"; gene_id "Isoform184299_176.gene"; gene_name "Isoform184299_176";
chr2	Mandalorion	transcript	24969205	24975728	.	+	.	transcript_id "Isoform184300_47"; gene_id "Isoform184300_47.gene"; gene_name "Isoform184300_47";
chr2	Mandalorion	exon	24969205	24969323	.	+	.	transcript_id "Isoform184300_47"; gene_id "Isoform184300_47.gene"; gene_name "Isoform184300_47";
chr2	Mandalorion	exon	24969904	24970049	.	+	.	transcript_id "Isoform184300_47"; gene_id "Isoform184300_47.gene"; gene_name "Isoform184300_47";
chr2	Mandalorion	exon	24970158	24970238	.	+	.	transcript_id "Isoform184300_47"; gene_id "Isoform184300_47.gene"; gene_name "Isoform184300_47";
chr2	Mandalorion	exon	24970369	24970563	.	+	.	transcript_id "Isoform184300_47"; gene_id "Isoform184300_47.gene"; gene_name "Isoform184300_47";
chr2	Mandalorion	exon	24971818	24971959	.	+	.	transcript_id "Isoform184300_47"; gene_id "Isoform184300_47.gene"; gene_name "Isoform184300_47";
chr2	Mandalorion	start_codon	24971834	24971836	.	+	.	transcript_id "Isoform184300_47"; gene_id "Isoform184300_47.gene"; gene_name "Isoform184300_47";
chr2	Mandalorion	CDS	24971834	24971959	.	+	.	transcript_id "Isoform184300_47"; gene_id "Isoform184300_47.gene"; gene_name "Isoform184300_47";
chr2	Mandalorion	exon	24972045	24972162	.	+	.	transcript_id "Isoform184300_47"; gene_id "Isoform184300_47.gene"; gene_name "Isoform184300_47";
chr2	Mandalorion	CDS	24972045	24972162	.	+	.	transcript_id "Isoform184300_47"; gene_id "Isoform184300_47.gene"; gene_name "Isoform184300_47";
chr2	Mandalorion	exon	24972940	24973090	.	+	.	transcript_id "Isoform184300_47"; gene_id "Isoform184300_47.gene"; gene_name "Isoform184300_47";
chr2	Mandalorion	CDS	24972940	24973090	.	+	.	transcript_id "Isoform184300_47"; gene_id "Isoform184300_47.gene"; gene_name "Isoform184300_47";
chr2	Mandalorion	exon	24973232	24973391	.	+	.	transcript_id "Isoform184300_47"; gene_id "Isoform184300_47.gene"; gene_name "Isoform184300_47";
chr2	Mandalorion	CDS	24973232	24973391	.	+	.	transcript_id "Isoform184300_47"; gene_id "Isoform184300_47.gene"; gene_name "Isoform184300_47";
chr2	Mandalorion	exon	24973510	24973746	.	+	.	transcript_id "Isoform184300_47"; gene_id "Isoform184300_47.gene"; gene_name "Isoform184300_47";
chr2	Mandalorion	CDS	24973510	24973746	.	+	.	transcript_id "Isoform184300_47"; gene_id "Isoform184300_47.gene"; gene_name "Isoform184300_47";
chr2	Mandalorion	exon	24973837	24974100	.	+	.	transcript_id "Isoform184300_47"; gene_id "Isoform184300_47.gene"; gene_name "Isoform184300_47";
chr2	Mandalorion	CDS	24973837	24974100	.	+	.	transcript_id "Isoform184300_47"; gene_id "Isoform184300_47.gene"; gene_name "Isoform184300_47";
chr2	Mandalorion	exon	24974323	24974383	.	+	.	transcript_id "Isoform184300_47"; gene_id "Isoform184300_47.gene"; gene_name "Isoform184300_47";
chr2	Mandalorion	CDS	24974323	24974383	.	+	.	transcript_id "Isoform184300_47"; gene_id "Isoform184300_47.gene"; gene_name "Isoform184300_47";
chr2	Mandalorion	exon	24974738	24974872	.	+	.	transcript_id "Isoform184300_47"; gene_id "Isoform184300_47.gene"; gene_name "Isoform184300_47";
chr2	Mandalorion	CDS	24974738	24974835	.	+	.	transcript_id "Isoform184300_47"; gene_id "Isoform184300_47.gene"; gene_name "Isoform184300_47";
chr2	Mandalorion	stop_codon	24974836	24974838	.	+	.	transcript_id "Isoform184300_47"; gene_id "Isoform184300_47.gene"; gene_name "Isoform184300_47";
chr2	Mandalorion	exon	24974973	24975728	.	+	.	transcript_id "Isoform184300_47"; gene_id "Isoform184300_47.gene"; gene_name "Isoform184300_47";
chr2	Mandalorion	transcript	24969206	24975728	.	+	.	transcript_id "Isoform184315_46"; gene_id "Isoform184315_46.gene"; gene_name "Isoform184315_46";
chr2	Mandalorion	exon	24969206	24969323	.	+	.	transcript_id "Isoform184315_46"; gene_id "Isoform184315_46.gene"; gene_name "Isoform184315_46";
chr2	Mandalorion	exon	24969904	24969988	.	+	.	transcript_id "Isoform184315_46"; gene_id "Isoform184315_46.gene"; gene_name "Isoform184315_46";
chr2	Mandalorion	exon	24970115	24970238	.	+	.	transcript_id "Isoform184315_46"; gene_id "Isoform184315_46.gene"; gene_name "Isoform184315_46";
chr2	Mandalorion	exon	24970369	24970563	.	+	.	transcript_id "Isoform184315_46"; gene_id "Isoform184315_46.gene"; gene_name "Isoform184315_46";
chr2	Mandalorion	exon	24971818	24971959	.	+	.	transcript_id "Isoform184315_46"; gene_id "Isoform184315_46.gene"; gene_name "Isoform184315_46";
chr2	Mandalorion	start_codon	24971834	24971836	.	+	.	transcript_id "Isoform184315_46"; gene_id "Isoform184315_46.gene"; gene_name "Isoform184315_46";
chr2	Mandalorion	CDS	24971834	24971959	.	+	.	transcript_id "Isoform184315_46"; gene_id "Isoform184315_46.gene"; gene_name "Isoform184315_46";
chr2	Mandalorion	exon	24972045	24972162	.	+	.	transcript_id "Isoform184315_46"; gene_id "Isoform184315_46.gene"; gene_name "Isoform184315_46";
chr2	Mandalorion	CDS	24972045	24972162	.	+	.	transcript_id "Isoform184315_46"; gene_id "Isoform184315_46.gene"; gene_name "Isoform184315_46";
chr2	Mandalorion	exon	24972940	24973090	.	+	.	transcript_id "Isoform184315_46"; gene_id "Isoform184315_46.gene"; gene_name "Isoform184315_46";
chr2	Mandalorion	CDS	24972940	24973090	.	+	.	transcript_id "Isoform184315_46"; gene_id "Isoform184315_46.gene"; gene_name "Isoform184315_46";
chr2	Mandalorion	exon	24973232	24973391	.	+	.	transcript_id "Isoform184315_46"; gene_id "Isoform184315_46.gene"; gene_name "Isoform184315_46";
chr2	Mandalorion	CDS	24973232	24973391	.	+	.	transcript_id "Isoform184315_46"; gene_id "Isoform184315_46.gene"; gene_name "Isoform184315_46";
chr2	Mandalorion	exon	24973510	24973746	.	+	.	transcript_id "Isoform184315_46"; gene_id "Isoform184315_46.gene"; gene_name "Isoform184315_46";
chr2	Mandalorion	CDS	24973510	24973746	.	+	.	transcript_id "Isoform184315_46"; gene_id "Isoform184315_46.gene"; gene_name "Isoform184315_46";
chr2	Mandalorion	exon	24973837	24974100	.	+	.	transcript_id "Isoform184315_46"; gene_id "Isoform184315_46.gene"; gene_name "Isoform184315_46";
chr2	Mandalorion	CDS	24973837	24974100	.	+	.	transcript_id "Isoform184315_46"; gene_id "Isoform184315_46.gene"; gene_name "Isoform184315_46";
chr2	Mandalorion	exon	24974273	24974383	.	+	.	transcript_id "Isoform184315_46"; gene_id "Isoform184315_46.gene"; gene_name "Isoform184315_46";
chr2	Mandalorion	CDS	24974273	24974383	.	+	.	transcript_id "Isoform184315_46"; gene_id "Isoform184315_46.gene"; gene_name "Isoform184315_46";
chr2	Mandalorion	exon	24974738	24974872	.	+	.	transcript_id "Isoform184315_46"; gene_id "Isoform184315_46.gene"; gene_name "Isoform184315_46";
chr2	Mandalorion	CDS	24974738	24974872	.	+	.	transcript_id "Isoform184315_46"; gene_id "Isoform184315_46.gene"; gene_name "Isoform184315_46";
chr2	Mandalorion	exon	24974973	24975728	.	+	.	transcript_id "Isoform184315_46"; gene_id "Isoform184315_46.gene"; gene_name "Isoform184315_46";
chr2	Mandalorion	CDS	24974973	24975161	.	+	.	transcript_id "Isoform184315_46"; gene_id "Isoform184315_46.gene"; gene_name "Isoform184315_46";
chr2	Mandalorion	stop_codon	24975162	24975164	.	+	.	transcript_id "Isoform184315_46"; gene_id "Isoform184315_46.gene"; gene_name "Isoform184315_46";
chr2	Mandalorion	transcript	24852436	24853837	.	+	.	transcript_id "Isoform184334_14"; gene_id "Isoform184334_14.gene"; gene_name "Isoform184334_14";
chr2	Mandalorion	exon	24852436	24853837	.	+	.	transcript_id "Isoform184334_14"; gene_id "Isoform184334_14.gene"; gene_name "Isoform184334_14";
chr2	Mandalorion	transcript	24969895	24970236	.	-	.	transcript_id "Isoform184357_76"; gene_id "Isoform184357_76.gene"; gene_name "Isoform184357_76";
chr2	Mandalorion	exon	24969895	24970236	.	-	.	transcript_id "Isoform184357_76"; gene_id "Isoform184357_76.gene"; gene_name "Isoform184357_76";
chr2	Mandalorion	transcript	24875962	24876511	.	+	.	transcript_id "Isoform184365_8567"; gene_id "Isoform184365_8567.gene"; gene_name "Isoform184365_8567";
chr2	Mandalorion	exon	24875962	24876511	.	+	.	transcript_id "Isoform184365_8567"; gene_id "Isoform184365_8567.gene"; gene_name "Isoform184365_8567";
chr2	Mandalorion	start_codon	24876086	24876088	.	+	.	transcript_id "Isoform184365_8567"; gene_id "Isoform184365_8567.gene"; gene_name "Isoform184365_8567";
chr2	Mandalorion	CDS	24876086	24876475	.	+	.	transcript_id "Isoform184365_8567"; gene_id "Isoform184365_8567.gene"; gene_name "Isoform184365_8567";
chr2	Mandalorion	stop_codon	24876476	24876478	.	+	.	transcript_id "Isoform184365_8567"; gene_id "Isoform184365_8567.gene"; gene_name "Isoform184365_8567";
chr2	Mandalorion	transcript	25070757	25073343	.	+	.	transcript_id "Isoform184370_57"; gene_id "Isoform184370_57.gene"; gene_name "Isoform184370_57";
chr2	Mandalorion	exon	25070757	25073343	.	+	.	transcript_id "Isoform184370_57"; gene_id "Isoform184370_57.gene"; gene_name "Isoform184370_57";
chr2	Mandalorion	start_codon	25071123	25071125	.	+	.	transcript_id "Isoform184370_57"; gene_id "Isoform184370_57.gene"; gene_name "Isoform184370_57";
chr2	Mandalorion	CDS	25071123	25071464	.	+	.	transcript_id "Isoform184370_57"; gene_id "Isoform184370_57.gene"; gene_name "Isoform184370_57";
chr2	Mandalorion	stop_codon	25071465	25071467	.	+	.	transcript_id "Isoform184370_57"; gene_id "Isoform184370_57.gene"; gene_name "Isoform184370_57";
chr2	Mandalorion	transcript	25082730	25086791	.	-	.	transcript_id "Isoform184376_67"; gene_id "Isoform184376_67.gene"; gene_name "Isoform184376_67";
chr2	Mandalorion	exon	25082730	25085937	.	-	.	transcript_id "Isoform184376_67"; gene_id "Isoform184376_67.gene"; gene_name "Isoform184376_67";
chr2	Mandalorion	start_codon	25085899	25085901	.	-	.	transcript_id "Isoform184376_67"; gene_id "Isoform184376_67.gene"; gene_name "Isoform184376_67";
chr2	Mandalorion	CDS	25084624	25085901	.	-	.	transcript_id "Isoform184376_67"; gene_id "Isoform184376_67.gene"; gene_name "Isoform184376_67";
chr2	Mandalorion	stop_codon	25084621	25084623	.	-	.	transcript_id "Isoform184376_67"; gene_id "Isoform184376_67.gene"; gene_name "Isoform184376_67";
chr2	Mandalorion	exon	25086604	25086791	.	-	.	transcript_id "Isoform184376_67"; gene_id "Isoform184376_67.gene"; gene_name "Isoform184376_67";
chr2	Mandalorion	transcript	25082730	25086625	.	-	.	transcript_id "Isoform184377_77"; gene_id "Isoform184377_77.gene"; gene_name "Isoform184377_77";
chr2	Mandalorion	exon	25082730	25085937	.	-	.	transcript_id "Isoform184377_77"; gene_id "Isoform184377_77.gene"; gene_name "Isoform184377_77";
chr2	Mandalorion	start_codon	25085899	25085901	.	-	.	transcript_id "Isoform184377_77"; gene_id "Isoform184377_77.gene"; gene_name "Isoform184377_77";
chr2	Mandalorion	CDS	25084624	25085901	.	-	.	transcript_id "Isoform184377_77"; gene_id "Isoform184377_77.gene"; gene_name "Isoform184377_77";
chr2	Mandalorion	stop_codon	25084621	25084623	.	-	.	transcript_id "Isoform184377_77"; gene_id "Isoform184377_77.gene"; gene_name "Isoform184377_77";
chr2	Mandalorion	exon	25086604	25086625	.	-	.	transcript_id "Isoform184377_77"; gene_id "Isoform184377_77.gene"; gene_name "Isoform184377_77";
chr2	Mandalorion	transcript	25082978	25086794	.	-	.	transcript_id "Isoform184378_73"; gene_id "Isoform184378_73.gene"; gene_name "Isoform184378_73";
chr2	Mandalorion	exon	25082978	25085937	.	-	.	transcript_id "Isoform184378_73"; gene_id "Isoform184378_73.gene"; gene_name "Isoform184378_73";
chr2	Mandalorion	start_codon	25085899	25085901	.	-	.	transcript_id "Isoform184378_73"; gene_id "Isoform184378_73.gene"; gene_name "Isoform184378_73";
chr2	Mandalorion	CDS	25084624	25085901	.	-	.	transcript_id "Isoform184378_73"; gene_id "Isoform184378_73.gene"; gene_name "Isoform184378_73";
chr2	Mandalorion	stop_codon	25084621	25084623	.	-	.	transcript_id "Isoform184378_73"; gene_id "Isoform184378_73.gene"; gene_name "Isoform184378_73";
chr2	Mandalorion	exon	25086604	25086794	.	-	.	transcript_id "Isoform184378_73"; gene_id "Isoform184378_73.gene"; gene_name "Isoform184378_73";
chr2	Mandalorion	transcript	25082730	25086610	.	-	.	transcript_id "Isoform184381_10"; gene_id "Isoform184381_10.gene"; gene_name "Isoform184381_10";
chr2	Mandalorion	exon	25082730	25085937	.	-	.	transcript_id "Isoform184381_10"; gene_id "Isoform184381_10.gene"; gene_name "Isoform184381_10";
chr2	Mandalorion	start_codon	25085899	25085901	.	-	.	transcript_id "Isoform184381_10"; gene_id "Isoform184381_10.gene"; gene_name "Isoform184381_10";
chr2	Mandalorion	CDS	25084624	25085901	.	-	.	transcript_id "Isoform184381_10"; gene_id "Isoform184381_10.gene"; gene_name "Isoform184381_10";
chr2	Mandalorion	stop_codon	25084621	25084623	.	-	.	transcript_id "Isoform184381_10"; gene_id "Isoform184381_10.gene"; gene_name "Isoform184381_10";
chr2	Mandalorion	exon	25086494	25086610	.	-	.	transcript_id "Isoform184381_10"; gene_id "Isoform184381_10.gene"; gene_name "Isoform184381_10";
chr2	Mandalorion	transcript	25082980	25086607	.	-	.	transcript_id "Isoform184382_11"; gene_id "Isoform184382_11.gene"; gene_name "Isoform184382_11";
chr2	Mandalorion	exon	25082980	25085937	.	-	.	transcript_id "Isoform184382_11"; gene_id "Isoform184382_11.gene"; gene_name "Isoform184382_11";
chr2	Mandalorion	start_codon	25085899	25085901	.	-	.	transcript_id "Isoform184382_11"; gene_id "Isoform184382_11.gene"; gene_name "Isoform184382_11";
chr2	Mandalorion	CDS	25084624	25085901	.	-	.	transcript_id "Isoform184382_11"; gene_id "Isoform184382_11.gene"; gene_name "Isoform184382_11";
chr2	Mandalorion	stop_codon	25084621	25084623	.	-	.	transcript_id "Isoform184382_11"; gene_id "Isoform184382_11.gene"; gene_name "Isoform184382_11";
chr2	Mandalorion	exon	25086494	25086607	.	-	.	transcript_id "Isoform184382_11"; gene_id "Isoform184382_11.gene"; gene_name "Isoform184382_11";
chr2	Mandalorion	transcript	25089730	25101408	.	-	.	transcript_id "Isoform184405_1878"; gene_id "Isoform184405_1878.gene"; gene_name "Isoform184405_1878";
chr2	Mandalorion	exon	25089730	25090478	.	-	.	transcript_id "Isoform184405_1878"; gene_id "Isoform184405_1878.gene"; gene_name "Isoform184405_1878";
chr2	Mandalorion	CDS	25090335	25090478	.	-	.	transcript_id "Isoform184405_1878"; gene_id "Isoform184405_1878.gene"; gene_name "Isoform184405_1878";
chr2	Mandalorion	stop_codon	25090332	25090334	.	-	.	transcript_id "Isoform184405_1878"; gene_id "Isoform184405_1878.gene"; gene_name "Isoform184405_1878";
chr2	Mandalorion	exon	25090671	25090779	.	-	.	transcript_id "Isoform184405_1878"; gene_id "Isoform184405_1878.gene"; gene_name "Isoform184405_1878";
chr2	Mandalorion	CDS	25090671	25090779	.	-	.	transcript_id "Isoform184405_1878"; gene_id "Isoform184405_1878.gene"; gene_name "Isoform184405_1878";
chr2	Mandalorion	exon	25091057	25091198	.	-	.	transcript_id "Isoform184405_1878"; gene_id "Isoform184405_1878.gene"; gene_name "Isoform184405_1878";
chr2	Mandalorion	CDS	25091057	25091198	.	-	.	transcript_id "Isoform184405_1878"; gene_id "Isoform184405_1878.gene"; gene_name "Isoform184405_1878";
chr2	Mandalorion	exon	25093153	25093259	.	-	.	transcript_id "Isoform184405_1878"; gene_id "Isoform184405_1878.gene"; gene_name "Isoform184405_1878";
chr2	Mandalorion	CDS	25093153	25093259	.	-	.	transcript_id "Isoform184405_1878"; gene_id "Isoform184405_1878.gene"; gene_name "Isoform184405_1878";
chr2	Mandalorion	exon	25093360	25093502	.	-	.	transcript_id "Isoform184405_1878"; gene_id "Isoform184405_1878.gene"; gene_name "Isoform184405_1878";
chr2	Mandalorion	CDS	25093360	25093502	.	-	.	transcript_id "Isoform184405_1878"; gene_id "Isoform184405_1878.gene"; gene_name "Isoform184405_1878";
chr2	Mandalorion	exon	25093899	25093994	.	-	.	transcript_id "Isoform184405_1878"; gene_id "Isoform184405_1878.gene"; gene_name "Isoform184405_1878";
chr2	Mandalorion	CDS	25093899	25093994	.	-	.	transcript_id "Isoform184405_1878"; gene_id "Isoform184405_1878.gene"; gene_name "Isoform184405_1878";
chr2	Mandalorion	exon	25094210	25094312	.	-	.	transcript_id "Isoform184405_1878"; gene_id "Isoform184405_1878.gene"; gene_name "Isoform184405_1878";
chr2	Mandalorion	CDS	25094210	25094312	.	-	.	transcript_id "Isoform184405_1878"; gene_id "Isoform184405_1878.gene"; gene_name "Isoform184405_1878";
chr2	Mandalorion	exon	25095139	25095251	.	-	.	transcript_id "Isoform184405_1878"; gene_id "Isoform184405_1878.gene"; gene_name "Isoform184405_1878";
chr2	Mandalorion	CDS	25095139	25095251	.	-	.	transcript_id "Isoform184405_1878"; gene_id "Isoform184405_1878.gene"; gene_name "Isoform184405_1878";
chr2	Mandalorion	exon	25096172	25096357	.	-	.	transcript_id "Isoform184405_1878"; gene_id "Isoform184405_1878.gene"; gene_name "Isoform184405_1878";
chr2	Mandalorion	CDS	25096172	25096357	.	-	.	transcript_id "Isoform184405_1878"; gene_id "Isoform184405_1878.gene"; gene_name "Isoform184405_1878";
chr2	Mandalorion	exon	25099866	25100096	.	-	.	transcript_id "Isoform184405_1878"; gene_id "Isoform184405_1878.gene"; gene_name "Isoform184405_1878";
chr2	Mandalorion	CDS	25099866	25100096	.	-	.	transcript_id "Isoform184405_1878"; gene_id "Isoform184405_1878.gene"; gene_name "Isoform184405_1878";
chr2	Mandalorion	exon	25100450	25100549	.	-	.	transcript_id "Isoform184405_1878"; gene_id "Isoform184405_1878.gene"; gene_name "Isoform184405_1878";
chr2	Mandalorion	CDS	25100450	25100549	.	-	.	transcript_id "Isoform184405_1878"; gene_id "Isoform184405_1878.gene"; gene_name "Isoform184405_1878";
chr2	Mandalorion	exon	25100721	25100884	.	-	.	transcript_id "Isoform184405_1878"; gene_id "Isoform184405_1878.gene"; gene_name "Isoform184405_1878";
chr2	Mandalorion	CDS	25100721	25100884	.	-	.	transcript_id "Isoform184405_1878"; gene_id "Isoform184405_1878.gene"; gene_name "Isoform184405_1878";
chr2	Mandalorion	exon	25101114	25101408	.	-	.	transcript_id "Isoform184405_1878"; gene_id "Isoform184405_1878.gene"; gene_name "Isoform184405_1878";
chr2	Mandalorion	start_codon	25101213	25101215	.	-	.	transcript_id "Isoform184405_1878"; gene_id "Isoform184405_1878.gene"; gene_name "Isoform184405_1878";
chr2	Mandalorion	CDS	25101114	25101215	.	-	.	transcript_id "Isoform184405_1878"; gene_id "Isoform184405_1878.gene"; gene_name "Isoform184405_1878";
chr2	Mandalorion	transcript	25099643	25101404	.	-	.	transcript_id "Isoform184426_37"; gene_id "Isoform184426_37.gene"; gene_name "Isoform184426_37";
chr2	Mandalorion	exon	25099643	25101404	.	-	.	transcript_id "Isoform184426_37"; gene_id "Isoform184426_37.gene"; gene_name "Isoform184426_37";
chr2	Mandalorion	transcript	25112174	25114311	.	-	.	transcript_id "Isoform184433_221"; gene_id "Isoform184433_221.gene"; gene_name "Isoform184433_221";
chr2	Mandalorion	exon	25112174	25113380	.	-	.	transcript_id "Isoform184433_221"; gene_id "Isoform184433_221.gene"; gene_name "Isoform184433_221";
chr2	Mandalorion	CDS	25112323	25113380	.	-	.	transcript_id "Isoform184433_221"; gene_id "Isoform184433_221.gene"; gene_name "Isoform184433_221";
chr2	Mandalorion	stop_codon	25112320	25112322	.	-	.	transcript_id "Isoform184433_221"; gene_id "Isoform184433_221.gene"; gene_name "Isoform184433_221";
chr2	Mandalorion	exon	25113946	25114056	.	-	.	transcript_id "Isoform184433_221"; gene_id "Isoform184433_221.gene"; gene_name "Isoform184433_221";
chr2	Mandalorion	start_codon	25114004	25114006	.	-	.	transcript_id "Isoform184433_221"; gene_id "Isoform184433_221.gene"; gene_name "Isoform184433_221";
chr2	Mandalorion	CDS	25113946	25114006	.	-	.	transcript_id "Isoform184433_221"; gene_id "Isoform184433_221.gene"; gene_name "Isoform184433_221";
chr2	Mandalorion	exon	25114136	25114311	.	-	.	transcript_id "Isoform184433_221"; gene_id "Isoform184433_221.gene"; gene_name "Isoform184433_221";
chr2	Mandalorion	transcript	25112176	25114669	.	-	.	transcript_id "Isoform184435_14004"; gene_id "Isoform184435_14004.gene"; gene_name "Isoform184435_14004";
chr2	Mandalorion	exon	25112176	25113380	.	-	.	transcript_id "Isoform184435_14004"; gene_id "Isoform184435_14004.gene"; gene_name "Isoform184435_14004";
chr2	Mandalorion	CDS	25112323	25113380	.	-	.	transcript_id "Isoform184435_14004"; gene_id "Isoform184435_14004.gene"; gene_name "Isoform184435_14004";
chr2	Mandalorion	stop_codon	25112320	25112322	.	-	.	transcript_id "Isoform184435_14004"; gene_id "Isoform184435_14004.gene"; gene_name "Isoform184435_14004";
chr2	Mandalorion	exon	25113946	25114056	.	-	.	transcript_id "Isoform184435_14004"; gene_id "Isoform184435_14004.gene"; gene_name "Isoform184435_14004";
chr2	Mandalorion	CDS	25113946	25114056	.	-	.	transcript_id "Isoform184435_14004"; gene_id "Isoform184435_14004.gene"; gene_name "Isoform184435_14004";
chr2	Mandalorion	exon	25114136	25114244	.	-	.	transcript_id "Isoform184435_14004"; gene_id "Isoform184435_14004.gene"; gene_name "Isoform184435_14004";
chr2	Mandalorion	CDS	25114136	25114244	.	-	.	transcript_id "Isoform184435_14004"; gene_id "Isoform184435_14004.gene"; gene_name "Isoform184435_14004";
chr2	Mandalorion	exon	25114546	25114669	.	-	.	transcript_id "Isoform184435_14004"; gene_id "Isoform184435_14004.gene"; gene_name "Isoform184435_14004";
chr2	Mandalorion	start_codon	25114600	25114602	.	-	.	transcript_id "Isoform184435_14004"; gene_id "Isoform184435_14004.gene"; gene_name "Isoform184435_14004";
chr2	Mandalorion	CDS	25114546	25114602	.	-	.	transcript_id "Isoform184435_14004"; gene_id "Isoform184435_14004.gene"; gene_name "Isoform184435_14004";
chr2	Mandalorion	transcript	25137243	25145395	.	-	.	transcript_id "Isoform184470_5"; gene_id "Isoform184470_5.gene"; gene_name "Isoform184470_5";
chr2	Mandalorion	exon	25137243	25137866	.	-	.	transcript_id "Isoform184470_5"; gene_id "Isoform184470_5.gene"; gene_name "Isoform184470_5";
chr2	Mandalorion	CDS	25137725	25137866	.	-	.	transcript_id "Isoform184470_5"; gene_id "Isoform184470_5.gene"; gene_name "Isoform184470_5";
chr2	Mandalorion	stop_codon	25137722	25137724	.	-	.	transcript_id "Isoform184470_5"; gene_id "Isoform184470_5.gene"; gene_name "Isoform184470_5";
chr2	Mandalorion	exon	25137972	25138066	.	-	.	transcript_id "Isoform184470_5"; gene_id "Isoform184470_5.gene"; gene_name "Isoform184470_5";
chr2	Mandalorion	CDS	25137972	25138066	.	-	.	transcript_id "Isoform184470_5"; gene_id "Isoform184470_5.gene"; gene_name "Isoform184470_5";
chr2	Mandalorion	exon	25138134	25138252	.	-	.	transcript_id "Isoform184470_5"; gene_id "Isoform184470_5.gene"; gene_name "Isoform184470_5";
chr2	Mandalorion	CDS	25138134	25138252	.	-	.	transcript_id "Isoform184470_5"; gene_id "Isoform184470_5.gene"; gene_name "Isoform184470_5";
chr2	Mandalorion	exon	25138348	25138497	.	-	.	transcript_id "Isoform184470_5"; gene_id "Isoform184470_5.gene"; gene_name "Isoform184470_5";
chr2	Mandalorion	CDS	25138348	25138497	.	-	.	transcript_id "Isoform184470_5"; gene_id "Isoform184470_5.gene"; gene_name "Isoform184470_5";
chr2	Mandalorion	exon	25138644	25138758	.	-	.	transcript_id "Isoform184470_5"; gene_id "Isoform184470_5.gene"; gene_name "Isoform184470_5";
chr2	Mandalorion	CDS	25138644	25138758	.	-	.	transcript_id "Isoform184470_5"; gene_id "Isoform184470_5.gene"; gene_name "Isoform184470_5";
chr2	Mandalorion	exon	25138917	25139024	.	-	.	transcript_id "Isoform184470_5"; gene_id "Isoform184470_5.gene"; gene_name "Isoform184470_5";
chr2	Mandalorion	CDS	25138917	25139024	.	-	.	transcript_id "Isoform184470_5"; gene_id "Isoform184470_5.gene"; gene_name "Isoform184470_5";
chr2	Mandalorion	exon	25139112	25139332	.	-	.	transcript_id "Isoform184470_5"; gene_id "Isoform184470_5.gene"; gene_name "Isoform184470_5";
chr2	Mandalorion	CDS	25139112	25139332	.	-	.	transcript_id "Isoform184470_5"; gene_id "Isoform184470_5.gene"; gene_name "Isoform184470_5";
chr2	Mandalorion	exon	25139417	25139538	.	-	.	transcript_id "Isoform184470_5"; gene_id "Isoform184470_5.gene"; gene_name "Isoform184470_5";
chr2	Mandalorion	CDS	25139417	25139538	.	-	.	transcript_id "Isoform184470_5"; gene_id "Isoform184470_5.gene"; gene_name "Isoform184470_5";
chr2	Mandalorion	exon	25139806	25140015	.	-	.	transcript_id "Isoform184470_5"; gene_id "Isoform184470_5.gene"; gene_name "Isoform184470_5";
chr2	Mandalorion	CDS	25139806	25140015	.	-	.	transcript_id "Isoform184470_5"; gene_id "Isoform184470_5.gene"; gene_name "Isoform184470_5";
chr2	Mandalorion	exon	25140108	25140209	.	-	.	transcript_id "Isoform184470_5"; gene_id "Isoform184470_5.gene"; gene_name "Isoform184470_5";
chr2	Mandalorion	CDS	25140108	25140209	.	-	.	transcript_id "Isoform184470_5"; gene_id "Isoform184470_5.gene"; gene_name "Isoform184470_5";
chr2	Mandalorion	exon	25140292	25140390	.	-	.	transcript_id "Isoform184470_5"; gene_id "Isoform184470_5.gene"; gene_name "Isoform184470_5";
chr2	Mandalorion	CDS	25140292	25140390	.	-	.	transcript_id "Isoform184470_5"; gene_id "Isoform184470_5.gene"; gene_name "Isoform184470_5";
chr2	Mandalorion	exon	25141733	25141830	.	-	.	transcript_id "Isoform184470_5"; gene_id "Isoform184470_5.gene"; gene_name "Isoform184470_5";
chr2	Mandalorion	CDS	25141733	25141830	.	-	.	transcript_id "Isoform184470_5"; gene_id "Isoform184470_5.gene"; gene_name "Isoform184470_5";
chr2	Mandalorion	exon	25144876	25144953	.	-	.	transcript_id "Isoform184470_5"; gene_id "Isoform184470_5.gene"; gene_name "Isoform184470_5";
chr2	Mandalorion	start_codon	25144879	25144881	.	-	.	transcript_id "Isoform184470_5"; gene_id "Isoform184470_5.gene"; gene_name "Isoform184470_5";
chr2	Mandalorion	CDS	25144876	25144881	.	-	.	transcript_id "Isoform184470_5"; gene_id "Isoform184470_5.gene"; gene_name "Isoform184470_5";
chr2	Mandalorion	exon	25145162	25145395	.	-	.	transcript_id "Isoform184470_5"; gene_id "Isoform184470_5.gene"; gene_name "Isoform184470_5";
chr2	Mandalorion	transcript	25134825	25145395	.	-	.	transcript_id "Isoform184471_23"; gene_id "Isoform184471_23.gene"; gene_name "Isoform184471_23";
chr2	Mandalorion	exon	25134825	25137866	.	-	.	transcript_id "Isoform184471_23"; gene_id "Isoform184471_23.gene"; gene_name "Isoform184471_23";
chr2	Mandalorion	CDS	25137725	25137866	.	-	.	transcript_id "Isoform184471_23"; gene_id "Isoform184471_23.gene"; gene_name "Isoform184471_23";
chr2	Mandalorion	stop_codon	25137722	25137724	.	-	.	transcript_id "Isoform184471_23"; gene_id "Isoform184471_23.gene"; gene_name "Isoform184471_23";
chr2	Mandalorion	exon	25137972	25138066	.	-	.	transcript_id "Isoform184471_23"; gene_id "Isoform184471_23.gene"; gene_name "Isoform184471_23";
chr2	Mandalorion	CDS	25137972	25138066	.	-	.	transcript_id "Isoform184471_23"; gene_id "Isoform184471_23.gene"; gene_name "Isoform184471_23";
chr2	Mandalorion	exon	25138134	25138252	.	-	.	transcript_id "Isoform184471_23"; gene_id "Isoform184471_23.gene"; gene_name "Isoform184471_23";
chr2	Mandalorion	CDS	25138134	25138252	.	-	.	transcript_id "Isoform184471_23"; gene_id "Isoform184471_23.gene"; gene_name "Isoform184471_23";
chr2	Mandalorion	exon	25138348	25138497	.	-	.	transcript_id "Isoform184471_23"; gene_id "Isoform184471_23.gene"; gene_name "Isoform184471_23";
chr2	Mandalorion	CDS	25138348	25138497	.	-	.	transcript_id "Isoform184471_23"; gene_id "Isoform184471_23.gene"; gene_name "Isoform184471_23";
chr2	Mandalorion	exon	25138644	25138758	.	-	.	transcript_id "Isoform184471_23"; gene_id "Isoform184471_23.gene"; gene_name "Isoform184471_23";
chr2	Mandalorion	CDS	25138644	25138758	.	-	.	transcript_id "Isoform184471_23"; gene_id "Isoform184471_23.gene"; gene_name "Isoform184471_23";
chr2	Mandalorion	exon	25138917	25139024	.	-	.	transcript_id "Isoform184471_23"; gene_id "Isoform184471_23.gene"; gene_name "Isoform184471_23";
chr2	Mandalorion	CDS	25138917	25139024	.	-	.	transcript_id "Isoform184471_23"; gene_id "Isoform184471_23.gene"; gene_name "Isoform184471_23";
chr2	Mandalorion	exon	25139112	25139332	.	-	.	transcript_id "Isoform184471_23"; gene_id "Isoform184471_23.gene"; gene_name "Isoform184471_23";
chr2	Mandalorion	CDS	25139112	25139332	.	-	.	transcript_id "Isoform184471_23"; gene_id "Isoform184471_23.gene"; gene_name "Isoform184471_23";
chr2	Mandalorion	exon	25139417	25139538	.	-	.	transcript_id "Isoform184471_23"; gene_id "Isoform184471_23.gene"; gene_name "Isoform184471_23";
chr2	Mandalorion	CDS	25139417	25139538	.	-	.	transcript_id "Isoform184471_23"; gene_id "Isoform184471_23.gene"; gene_name "Isoform184471_23";
chr2	Mandalorion	exon	25139806	25140015	.	-	.	transcript_id "Isoform184471_23"; gene_id "Isoform184471_23.gene"; gene_name "Isoform184471_23";
chr2	Mandalorion	CDS	25139806	25140015	.	-	.	transcript_id "Isoform184471_23"; gene_id "Isoform184471_23.gene"; gene_name "Isoform184471_23";
chr2	Mandalorion	exon	25140108	25140209	.	-	.	transcript_id "Isoform184471_23"; gene_id "Isoform184471_23.gene"; gene_name "Isoform184471_23";
chr2	Mandalorion	CDS	25140108	25140209	.	-	.	transcript_id "Isoform184471_23"; gene_id "Isoform184471_23.gene"; gene_name "Isoform184471_23";
chr2	Mandalorion	exon	25140292	25140390	.	-	.	transcript_id "Isoform184471_23"; gene_id "Isoform184471_23.gene"; gene_name "Isoform184471_23";
chr2	Mandalorion	CDS	25140292	25140390	.	-	.	transcript_id "Isoform184471_23"; gene_id "Isoform184471_23.gene"; gene_name "Isoform184471_23";
chr2	Mandalorion	exon	25141733	25141830	.	-	.	transcript_id "Isoform184471_23"; gene_id "Isoform184471_23.gene"; gene_name "Isoform184471_23";
chr2	Mandalorion	CDS	25141733	25141830	.	-	.	transcript_id "Isoform184471_23"; gene_id "Isoform184471_23.gene"; gene_name "Isoform184471_23";
chr2	Mandalorion	exon	25144876	25144953	.	-	.	transcript_id "Isoform184471_23"; gene_id "Isoform184471_23.gene"; gene_name "Isoform184471_23";
chr2	Mandalorion	CDS	25144876	25144953	.	-	.	transcript_id "Isoform184471_23"; gene_id "Isoform184471_23.gene"; gene_name "Isoform184471_23";
chr2	Mandalorion	exon	25145229	25145395	.	-	.	transcript_id "Isoform184471_23"; gene_id "Isoform184471_23.gene"; gene_name "Isoform184471_23";
chr2	Mandalorion	start_codon	25145361	25145363	.	-	.	transcript_id "Isoform184471_23"; gene_id "Isoform184471_23.gene"; gene_name "Isoform184471_23";
chr2	Mandalorion	CDS	25145229	25145363	.	-	.	transcript_id "Isoform184471_23"; gene_id "Isoform184471_23.gene"; gene_name "Isoform184471_23";
chr2	Mandalorion	transcript	25137241	25145395	.	-	.	transcript_id "Isoform184472_338"; gene_id "Isoform184472_338.gene"; gene_name "Isoform184472_338";
chr2	Mandalorion	exon	25137241	25137866	.	-	.	transcript_id "Isoform184472_338"; gene_id "Isoform184472_338.gene"; gene_name "Isoform184472_338";
chr2	Mandalorion	CDS	25137725	25137866	.	-	.	transcript_id "Isoform184472_338"; gene_id "Isoform184472_338.gene"; gene_name "Isoform184472_338";
chr2	Mandalorion	stop_codon	25137722	25137724	.	-	.	transcript_id "Isoform184472_338"; gene_id "Isoform184472_338.gene"; gene_name "Isoform184472_338";
chr2	Mandalorion	exon	25137972	25138066	.	-	.	transcript_id "Isoform184472_338"; gene_id "Isoform184472_338.gene"; gene_name "Isoform184472_338";
chr2	Mandalorion	CDS	25137972	25138066	.	-	.	transcript_id "Isoform184472_338"; gene_id "Isoform184472_338.gene"; gene_name "Isoform184472_338";
chr2	Mandalorion	exon	25138134	25138252	.	-	.	transcript_id "Isoform184472_338"; gene_id "Isoform184472_338.gene"; gene_name "Isoform184472_338";
chr2	Mandalorion	CDS	25138134	25138252	.	-	.	transcript_id "Isoform184472_338"; gene_id "Isoform184472_338.gene"; gene_name "Isoform184472_338";
chr2	Mandalorion	exon	25138348	25138497	.	-	.	transcript_id "Isoform184472_338"; gene_id "Isoform184472_338.gene"; gene_name "Isoform184472_338";
chr2	Mandalorion	CDS	25138348	25138497	.	-	.	transcript_id "Isoform184472_338"; gene_id "Isoform184472_338.gene"; gene_name "Isoform184472_338";
chr2	Mandalorion	exon	25138644	25138758	.	-	.	transcript_id "Isoform184472_338"; gene_id "Isoform184472_338.gene"; gene_name "Isoform184472_338";
chr2	Mandalorion	CDS	25138644	25138758	.	-	.	transcript_id "Isoform184472_338"; gene_id "Isoform184472_338.gene"; gene_name "Isoform184472_338";
chr2	Mandalorion	exon	25138917	25139024	.	-	.	transcript_id "Isoform184472_338"; gene_id "Isoform184472_338.gene"; gene_name "Isoform184472_338";
chr2	Mandalorion	CDS	25138917	25139024	.	-	.	transcript_id "Isoform184472_338"; gene_id "Isoform184472_338.gene"; gene_name "Isoform184472_338";
chr2	Mandalorion	exon	25139112	25139332	.	-	.	transcript_id "Isoform184472_338"; gene_id "Isoform184472_338.gene"; gene_name "Isoform184472_338";
chr2	Mandalorion	CDS	25139112	25139332	.	-	.	transcript_id "Isoform184472_338"; gene_id "Isoform184472_338.gene"; gene_name "Isoform184472_338";
chr2	Mandalorion	exon	25139417	25139538	.	-	.	transcript_id "Isoform184472_338"; gene_id "Isoform184472_338.gene"; gene_name "Isoform184472_338";
chr2	Mandalorion	CDS	25139417	25139538	.	-	.	transcript_id "Isoform184472_338"; gene_id "Isoform184472_338.gene"; gene_name "Isoform184472_338";
chr2	Mandalorion	exon	25139806	25140015	.	-	.	transcript_id "Isoform184472_338"; gene_id "Isoform184472_338.gene"; gene_name "Isoform184472_338";
chr2	Mandalorion	CDS	25139806	25140015	.	-	.	transcript_id "Isoform184472_338"; gene_id "Isoform184472_338.gene"; gene_name "Isoform184472_338";
chr2	Mandalorion	exon	25140108	25140209	.	-	.	transcript_id "Isoform184472_338"; gene_id "Isoform184472_338.gene"; gene_name "Isoform184472_338";
chr2	Mandalorion	CDS	25140108	25140209	.	-	.	transcript_id "Isoform184472_338"; gene_id "Isoform184472_338.gene"; gene_name "Isoform184472_338";
chr2	Mandalorion	exon	25140292	25140390	.	-	.	transcript_id "Isoform184472_338"; gene_id "Isoform184472_338.gene"; gene_name "Isoform184472_338";
chr2	Mandalorion	CDS	25140292	25140390	.	-	.	transcript_id "Isoform184472_338"; gene_id "Isoform184472_338.gene"; gene_name "Isoform184472_338";
chr2	Mandalorion	exon	25141733	25141830	.	-	.	transcript_id "Isoform184472_338"; gene_id "Isoform184472_338.gene"; gene_name "Isoform184472_338";
chr2	Mandalorion	CDS	25141733	25141830	.	-	.	transcript_id "Isoform184472_338"; gene_id "Isoform184472_338.gene"; gene_name "Isoform184472_338";
chr2	Mandalorion	exon	25144876	25144953	.	-	.	transcript_id "Isoform184472_338"; gene_id "Isoform184472_338.gene"; gene_name "Isoform184472_338";
chr2	Mandalorion	CDS	25144876	25144953	.	-	.	transcript_id "Isoform184472_338"; gene_id "Isoform184472_338.gene"; gene_name "Isoform184472_338";
chr2	Mandalorion	exon	25145229	25145395	.	-	.	transcript_id "Isoform184472_338"; gene_id "Isoform184472_338.gene"; gene_name "Isoform184472_338";
chr2	Mandalorion	start_codon	25145361	25145363	.	-	.	transcript_id "Isoform184472_338"; gene_id "Isoform184472_338.gene"; gene_name "Isoform184472_338";
chr2	Mandalorion	CDS	25145229	25145363	.	-	.	transcript_id "Isoform184472_338"; gene_id "Isoform184472_338.gene"; gene_name "Isoform184472_338";
chr2	Mandalorion	transcript	25137237	25145395	.	-	.	transcript_id "Isoform184476_28"; gene_id "Isoform184476_28.gene"; gene_name "Isoform184476_28";
chr2	Mandalorion	exon	25137237	25137866	.	-	.	transcript_id "Isoform184476_28"; gene_id "Isoform184476_28.gene"; gene_name "Isoform184476_28";
chr2	Mandalorion	CDS	25137725	25137866	.	-	.	transcript_id "Isoform184476_28"; gene_id "Isoform184476_28.gene"; gene_name "Isoform184476_28";
chr2	Mandalorion	stop_codon	25137722	25137724	.	-	.	transcript_id "Isoform184476_28"; gene_id "Isoform184476_28.gene"; gene_name "Isoform184476_28";
chr2	Mandalorion	exon	25137972	25138066	.	-	.	transcript_id "Isoform184476_28"; gene_id "Isoform184476_28.gene"; gene_name "Isoform184476_28";
chr2	Mandalorion	CDS	25137972	25138066	.	-	.	transcript_id "Isoform184476_28"; gene_id "Isoform184476_28.gene"; gene_name "Isoform184476_28";
chr2	Mandalorion	exon	25138134	25138252	.	-	.	transcript_id "Isoform184476_28"; gene_id "Isoform184476_28.gene"; gene_name "Isoform184476_28";
chr2	Mandalorion	CDS	25138134	25138252	.	-	.	transcript_id "Isoform184476_28"; gene_id "Isoform184476_28.gene"; gene_name "Isoform184476_28";
chr2	Mandalorion	exon	25138348	25138497	.	-	.	transcript_id "Isoform184476_28"; gene_id "Isoform184476_28.gene"; gene_name "Isoform184476_28";
chr2	Mandalorion	CDS	25138348	25138497	.	-	.	transcript_id "Isoform184476_28"; gene_id "Isoform184476_28.gene"; gene_name "Isoform184476_28";
chr2	Mandalorion	exon	25138644	25138758	.	-	.	transcript_id "Isoform184476_28"; gene_id "Isoform184476_28.gene"; gene_name "Isoform184476_28";
chr2	Mandalorion	CDS	25138644	25138758	.	-	.	transcript_id "Isoform184476_28"; gene_id "Isoform184476_28.gene"; gene_name "Isoform184476_28";
chr2	Mandalorion	exon	25138917	25139024	.	-	.	transcript_id "Isoform184476_28"; gene_id "Isoform184476_28.gene"; gene_name "Isoform184476_28";
chr2	Mandalorion	CDS	25138917	25139024	.	-	.	transcript_id "Isoform184476_28"; gene_id "Isoform184476_28.gene"; gene_name "Isoform184476_28";
chr2	Mandalorion	exon	25139112	25139332	.	-	.	transcript_id "Isoform184476_28"; gene_id "Isoform184476_28.gene"; gene_name "Isoform184476_28";
chr2	Mandalorion	CDS	25139112	25139332	.	-	.	transcript_id "Isoform184476_28"; gene_id "Isoform184476_28.gene"; gene_name "Isoform184476_28";
chr2	Mandalorion	exon	25139417	25139538	.	-	.	transcript_id "Isoform184476_28"; gene_id "Isoform184476_28.gene"; gene_name "Isoform184476_28";
chr2	Mandalorion	CDS	25139417	25139538	.	-	.	transcript_id "Isoform184476_28"; gene_id "Isoform184476_28.gene"; gene_name "Isoform184476_28";
chr2	Mandalorion	exon	25139806	25140015	.	-	.	transcript_id "Isoform184476_28"; gene_id "Isoform184476_28.gene"; gene_name "Isoform184476_28";
chr2	Mandalorion	CDS	25139806	25140015	.	-	.	transcript_id "Isoform184476_28"; gene_id "Isoform184476_28.gene"; gene_name "Isoform184476_28";
chr2	Mandalorion	exon	25140108	25140209	.	-	.	transcript_id "Isoform184476_28"; gene_id "Isoform184476_28.gene"; gene_name "Isoform184476_28";
chr2	Mandalorion	CDS	25140108	25140209	.	-	.	transcript_id "Isoform184476_28"; gene_id "Isoform184476_28.gene"; gene_name "Isoform184476_28";
chr2	Mandalorion	exon	25140292	25140390	.	-	.	transcript_id "Isoform184476_28"; gene_id "Isoform184476_28.gene"; gene_name "Isoform184476_28";
chr2	Mandalorion	CDS	25140292	25140390	.	-	.	transcript_id "Isoform184476_28"; gene_id "Isoform184476_28.gene"; gene_name "Isoform184476_28";
chr2	Mandalorion	exon	25141733	25141830	.	-	.	transcript_id "Isoform184476_28"; gene_id "Isoform184476_28.gene"; gene_name "Isoform184476_28";
chr2	Mandalorion	CDS	25141733	25141830	.	-	.	transcript_id "Isoform184476_28"; gene_id "Isoform184476_28.gene"; gene_name "Isoform184476_28";
chr2	Mandalorion	exon	25144876	25145039	.	-	.	transcript_id "Isoform184476_28"; gene_id "Isoform184476_28.gene"; gene_name "Isoform184476_28";
chr2	Mandalorion	start_codon	25144879	25144881	.	-	.	transcript_id "Isoform184476_28"; gene_id "Isoform184476_28.gene"; gene_name "Isoform184476_28";
chr2	Mandalorion	CDS	25144876	25144881	.	-	.	transcript_id "Isoform184476_28"; gene_id "Isoform184476_28.gene"; gene_name "Isoform184476_28";
chr2	Mandalorion	exon	25145229	25145395	.	-	.	transcript_id "Isoform184476_28"; gene_id "Isoform184476_28.gene"; gene_name "Isoform184476_28";
chr2	Mandalorion	transcript	25145456	25146302	.	+	.	transcript_id "Isoform184486_1320"; gene_id "Isoform184486_1320.gene"; gene_name "Isoform184486_1320";
chr2	Mandalorion	exon	25145456	25146302	.	+	.	transcript_id "Isoform184486_1320"; gene_id "Isoform184486_1320.gene"; gene_name "Isoform184486_1320";
chr2	Mandalorion	start_codon	25145682	25145684	.	+	.	transcript_id "Isoform184486_1320"; gene_id "Isoform184486_1320.gene"; gene_name "Isoform184486_1320";
chr2	Mandalorion	CDS	25145682	25146089	.	+	.	transcript_id "Isoform184486_1320"; gene_id "Isoform184486_1320.gene"; gene_name "Isoform184486_1320";
chr2	Mandalorion	stop_codon	25146090	25146092	.	+	.	transcript_id "Isoform184486_1320"; gene_id "Isoform184486_1320.gene"; gene_name "Isoform184486_1320";
chr2	Mandalorion	transcript	25145456	25146532	.	+	.	transcript_id "Isoform184487_142"; gene_id "Isoform184487_142.gene"; gene_name "Isoform184487_142";
chr2	Mandalorion	exon	25145456	25146532	.	+	.	transcript_id "Isoform184487_142"; gene_id "Isoform184487_142.gene"; gene_name "Isoform184487_142";
chr2	Mandalorion	start_codon	25145682	25145684	.	+	.	transcript_id "Isoform184487_142"; gene_id "Isoform184487_142.gene"; gene_name "Isoform184487_142";
chr2	Mandalorion	CDS	25145682	25146089	.	+	.	transcript_id "Isoform184487_142"; gene_id "Isoform184487_142.gene"; gene_name "Isoform184487_142";
chr2	Mandalorion	stop_codon	25146090	25146092	.	+	.	transcript_id "Isoform184487_142"; gene_id "Isoform184487_142.gene"; gene_name "Isoform184487_142";
chr2	Mandalorion	transcript	25145655	25146207	.	-	.	transcript_id "Isoform184493_4"; gene_id "Isoform184493_4.gene"; gene_name "Isoform184493_4";
chr2	Mandalorion	exon	25145655	25146207	.	-	.	transcript_id "Isoform184493_4"; gene_id "Isoform184493_4.gene"; gene_name "Isoform184493_4";
chr2	Mandalorion	transcript	25152548	25159897	.	+	.	transcript_id "Isoform184497_15"; gene_id "Isoform184497_15.gene"; gene_name "Isoform184497_15";
chr2	Mandalorion	exon	25152548	25154565	.	+	.	transcript_id "Isoform184497_15"; gene_id "Isoform184497_15.gene"; gene_name "Isoform184497_15";
chr2	Mandalorion	start_codon	25152700	25152702	.	+	.	transcript_id "Isoform184497_15"; gene_id "Isoform184497_15.gene"; gene_name "Isoform184497_15";
chr2	Mandalorion	CDS	25152700	25154565	.	+	.	transcript_id "Isoform184497_15"; gene_id "Isoform184497_15.gene"; gene_name "Isoform184497_15";
chr2	Mandalorion	exon	25158844	25159057	.	+	.	transcript_id "Isoform184497_15"; gene_id "Isoform184497_15.gene"; gene_name "Isoform184497_15";
chr2	Mandalorion	CDS	25158844	25159057	.	+	.	transcript_id "Isoform184497_15"; gene_id "Isoform184497_15.gene"; gene_name "Isoform184497_15";
chr2	Mandalorion	exon	25159145	25159251	.	+	.	transcript_id "Isoform184497_15"; gene_id "Isoform184497_15.gene"; gene_name "Isoform184497_15";
chr2	Mandalorion	CDS	25159145	25159251	.	+	.	transcript_id "Isoform184497_15"; gene_id "Isoform184497_15.gene"; gene_name "Isoform184497_15";
chr2	Mandalorion	exon	25159368	25159897	.	+	.	transcript_id "Isoform184497_15"; gene_id "Isoform184497_15.gene"; gene_name "Isoform184497_15";
chr2	Mandalorion	CDS	25159368	25159427	.	+	.	transcript_id "Isoform184497_15"; gene_id "Isoform184497_15.gene"; gene_name "Isoform184497_15";
chr2	Mandalorion	stop_codon	25159428	25159430	.	+	.	transcript_id "Isoform184497_15"; gene_id "Isoform184497_15.gene"; gene_name "Isoform184497_15";
chr2	Mandalorion	transcript	25152622	25159897	.	+	.	transcript_id "Isoform184498_826"; gene_id "Isoform184498_826.gene"; gene_name "Isoform184498_826";
chr2	Mandalorion	exon	25152622	25154565	.	+	.	transcript_id "Isoform184498_826"; gene_id "Isoform184498_826.gene"; gene_name "Isoform184498_826";
chr2	Mandalorion	start_codon	25152700	25152702	.	+	.	transcript_id "Isoform184498_826"; gene_id "Isoform184498_826.gene"; gene_name "Isoform184498_826";
chr2	Mandalorion	CDS	25152700	25154565	.	+	.	transcript_id "Isoform184498_826"; gene_id "Isoform184498_826.gene"; gene_name "Isoform184498_826";
chr2	Mandalorion	exon	25158844	25159057	.	+	.	transcript_id "Isoform184498_826"; gene_id "Isoform184498_826.gene"; gene_name "Isoform184498_826";
chr2	Mandalorion	CDS	25158844	25159057	.	+	.	transcript_id "Isoform184498_826"; gene_id "Isoform184498_826.gene"; gene_name "Isoform184498_826";
chr2	Mandalorion	exon	25159145	25159251	.	+	.	transcript_id "Isoform184498_826"; gene_id "Isoform184498_826.gene"; gene_name "Isoform184498_826";
chr2	Mandalorion	CDS	25159145	25159251	.	+	.	transcript_id "Isoform184498_826"; gene_id "Isoform184498_826.gene"; gene_name "Isoform184498_826";
chr2	Mandalorion	exon	25159368	25159897	.	+	.	transcript_id "Isoform184498_826"; gene_id "Isoform184498_826.gene"; gene_name "Isoform184498_826";
chr2	Mandalorion	CDS	25159368	25159427	.	+	.	transcript_id "Isoform184498_826"; gene_id "Isoform184498_826.gene"; gene_name "Isoform184498_826";
chr2	Mandalorion	stop_codon	25159428	25159430	.	+	.	transcript_id "Isoform184498_826"; gene_id "Isoform184498_826.gene"; gene_name "Isoform184498_826";
chr2	Mandalorion	transcript	25161054	25162424	.	-	.	transcript_id "Isoform184502_187"; gene_id "Isoform184502_187.gene"; gene_name "Isoform184502_187";
chr2	Mandalorion	exon	25161054	25161593	.	-	.	transcript_id "Isoform184502_187"; gene_id "Isoform184502_187.gene"; gene_name "Isoform184502_187";
chr2	Mandalorion	exon	25161941	25162424	.	-	.	transcript_id "Isoform184502_187"; gene_id "Isoform184502_187.gene"; gene_name "Isoform184502_187";
chr2	Mandalorion	start_codon	25162359	25162361	.	-	.	transcript_id "Isoform184502_187"; gene_id "Isoform184502_187.gene"; gene_name "Isoform184502_187";
chr2	Mandalorion	CDS	25162059	25162361	.	-	.	transcript_id "Isoform184502_187"; gene_id "Isoform184502_187.gene"; gene_name "Isoform184502_187";
chr2	Mandalorion	stop_codon	25162056	25162058	.	-	.	transcript_id "Isoform184502_187"; gene_id "Isoform184502_187.gene"; gene_name "Isoform184502_187";
chr2	Mandalorion	transcript	25161051	25162371	.	-	.	transcript_id "Isoform184503_292"; gene_id "Isoform184503_292.gene"; gene_name "Isoform184503_292";
chr2	Mandalorion	exon	25161051	25161593	.	-	.	transcript_id "Isoform184503_292"; gene_id "Isoform184503_292.gene"; gene_name "Isoform184503_292";
chr2	Mandalorion	exon	25161941	25162371	.	-	.	transcript_id "Isoform184503_292"; gene_id "Isoform184503_292.gene"; gene_name "Isoform184503_292";
chr2	Mandalorion	start_codon	25162359	25162361	.	-	.	transcript_id "Isoform184503_292"; gene_id "Isoform184503_292.gene"; gene_name "Isoform184503_292";
chr2	Mandalorion	CDS	25162059	25162361	.	-	.	transcript_id "Isoform184503_292"; gene_id "Isoform184503_292.gene"; gene_name "Isoform184503_292";
chr2	Mandalorion	stop_codon	25162056	25162058	.	-	.	transcript_id "Isoform184503_292"; gene_id "Isoform184503_292.gene"; gene_name "Isoform184503_292";
chr2	Mandalorion	transcript	25161051	25162424	.	-	.	transcript_id "Isoform184506_2122"; gene_id "Isoform184506_2122.gene"; gene_name "Isoform184506_2122";
chr2	Mandalorion	exon	25161051	25161593	.	-	.	transcript_id "Isoform184506_2122"; gene_id "Isoform184506_2122.gene"; gene_name "Isoform184506_2122";
chr2	Mandalorion	CDS	25161489	25161593	.	-	.	transcript_id "Isoform184506_2122"; gene_id "Isoform184506_2122.gene"; gene_name "Isoform184506_2122";
chr2	Mandalorion	stop_codon	25161486	25161488	.	-	.	transcript_id "Isoform184506_2122"; gene_id "Isoform184506_2122.gene"; gene_name "Isoform184506_2122";
chr2	Mandalorion	exon	25161941	25162140	.	-	.	transcript_id "Isoform184506_2122"; gene_id "Isoform184506_2122.gene"; gene_name "Isoform184506_2122";
chr2	Mandalorion	CDS	25161941	25162140	.	-	.	transcript_id "Isoform184506_2122"; gene_id "Isoform184506_2122.gene"; gene_name "Isoform184506_2122";
chr2	Mandalorion	exon	25162310	25162424	.	-	.	transcript_id "Isoform184506_2122"; gene_id "Isoform184506_2122.gene"; gene_name "Isoform184506_2122";
chr2	Mandalorion	start_codon	25162359	25162361	.	-	.	transcript_id "Isoform184506_2122"; gene_id "Isoform184506_2122.gene"; gene_name "Isoform184506_2122";
chr2	Mandalorion	CDS	25162310	25162361	.	-	.	transcript_id "Isoform184506_2122"; gene_id "Isoform184506_2122.gene"; gene_name "Isoform184506_2122";
chr2	Mandalorion	transcript	25161054	25162417	.	-	.	transcript_id "Isoform184508_248"; gene_id "Isoform184508_248.gene"; gene_name "Isoform184508_248";
chr2	Mandalorion	exon	25161054	25161593	.	-	.	transcript_id "Isoform184508_248"; gene_id "Isoform184508_248.gene"; gene_name "Isoform184508_248";
chr2	Mandalorion	exon	25161941	25162140	.	-	.	transcript_id "Isoform184508_248"; gene_id "Isoform184508_248.gene"; gene_name "Isoform184508_248";
chr2	Mandalorion	exon	25162321	25162417	.	-	.	transcript_id "Isoform184508_248"; gene_id "Isoform184508_248.gene"; gene_name "Isoform184508_248";
chr2	Mandalorion	transcript	25162495	25175624	.	+	.	transcript_id "Isoform184510_2606"; gene_id "Isoform184510_2606.gene"; gene_name "Isoform184510_2606";
chr2	Mandalorion	exon	25162495	25162689	.	+	.	transcript_id "Isoform184510_2606"; gene_id "Isoform184510_2606.gene"; gene_name "Isoform184510_2606";
chr2	Mandalorion	start_codon	25162528	25162530	.	+	.	transcript_id "Isoform184510_2606"; gene_id "Isoform184510_2606.gene"; gene_name "Isoform184510_2606";
chr2	Mandalorion	CDS	25162528	25162689	.	+	.	transcript_id "Isoform184510_2606"; gene_id "Isoform184510_2606.gene"; gene_name "Isoform184510_2606";
chr2	Mandalorion	exon	25162927	25163549	.	+	.	transcript_id "Isoform184510_2606"; gene_id "Isoform184510_2606.gene"; gene_name "Isoform184510_2606";
chr2	Mandalorion	CDS	25162927	25163549	.	+	.	transcript_id "Isoform184510_2606"; gene_id "Isoform184510_2606.gene"; gene_name "Isoform184510_2606";
chr2	Mandalorion	exon	25163812	25163944	.	+	.	transcript_id "Isoform184510_2606"; gene_id "Isoform184510_2606.gene"; gene_name "Isoform184510_2606";
chr2	Mandalorion	CDS	25163812	25163944	.	+	.	transcript_id "Isoform184510_2606"; gene_id "Isoform184510_2606.gene"; gene_name "Isoform184510_2606";
chr2	Mandalorion	exon	25164678	25164852	.	+	.	transcript_id "Isoform184510_2606"; gene_id "Isoform184510_2606.gene"; gene_name "Isoform184510_2606";
chr2	Mandalorion	CDS	25164678	25164852	.	+	.	transcript_id "Isoform184510_2606"; gene_id "Isoform184510_2606.gene"; gene_name "Isoform184510_2606";
chr2	Mandalorion	exon	25166328	25166447	.	+	.	transcript_id "Isoform184510_2606"; gene_id "Isoform184510_2606.gene"; gene_name "Isoform184510_2606";
chr2	Mandalorion	CDS	25166328	25166447	.	+	.	transcript_id "Isoform184510_2606"; gene_id "Isoform184510_2606.gene"; gene_name "Isoform184510_2606";
chr2	Mandalorion	exon	25167648	25167765	.	+	.	transcript_id "Isoform184510_2606"; gene_id "Isoform184510_2606.gene"; gene_name "Isoform184510_2606";
chr2	Mandalorion	CDS	25167648	25167765	.	+	.	transcript_id "Isoform184510_2606"; gene_id "Isoform184510_2606.gene"; gene_name "Isoform184510_2606";
chr2	Mandalorion	exon	25168336	25168517	.	+	.	transcript_id "Isoform184510_2606"; gene_id "Isoform184510_2606.gene"; gene_name "Isoform184510_2606";
chr2	Mandalorion	CDS	25168336	25168517	.	+	.	transcript_id "Isoform184510_2606"; gene_id "Isoform184510_2606.gene"; gene_name "Isoform184510_2606";
chr2	Mandalorion	exon	25169184	25169325	.	+	.	transcript_id "Isoform184510_2606"; gene_id "Isoform184510_2606.gene"; gene_name "Isoform184510_2606";
chr2	Mandalorion	CDS	25169184	25169325	.	+	.	transcript_id "Isoform184510_2606"; gene_id "Isoform184510_2606.gene"; gene_name "Isoform184510_2606";
chr2	Mandalorion	exon	25170139	25170214	.	+	.	transcript_id "Isoform184510_2606"; gene_id "Isoform184510_2606.gene"; gene_name "Isoform184510_2606";
chr2	Mandalorion	CDS	25170139	25170214	.	+	.	transcript_id "Isoform184510_2606"; gene_id "Isoform184510_2606.gene"; gene_name "Isoform184510_2606";
chr2	Mandalorion	exon	25170295	25170498	.	+	.	transcript_id "Isoform184510_2606"; gene_id "Isoform184510_2606.gene"; gene_name "Isoform184510_2606";
chr2	Mandalorion	CDS	25170295	25170498	.	+	.	transcript_id "Isoform184510_2606"; gene_id "Isoform184510_2606.gene"; gene_name "Isoform184510_2606";
chr2	Mandalorion	exon	25174574	25174703	.	+	.	transcript_id "Isoform184510_2606"; gene_id "Isoform184510_2606.gene"; gene_name "Isoform184510_2606";
chr2	Mandalorion	CDS	25174574	25174703	.	+	.	transcript_id "Isoform184510_2606"; gene_id "Isoform184510_2606.gene"; gene_name "Isoform184510_2606";
chr2	Mandalorion	exon	25174949	25175184	.	+	.	transcript_id "Isoform184510_2606"; gene_id "Isoform184510_2606.gene"; gene_name "Isoform184510_2606";
chr2	Mandalorion	CDS	25174949	25175184	.	+	.	transcript_id "Isoform184510_2606"; gene_id "Isoform184510_2606.gene"; gene_name "Isoform184510_2606";
chr2	Mandalorion	exon	25175263	25175624	.	+	.	transcript_id "Isoform184510_2606"; gene_id "Isoform184510_2606.gene"; gene_name "Isoform184510_2606";
chr2	Mandalorion	CDS	25175263	25175472	.	+	.	transcript_id "Isoform184510_2606"; gene_id "Isoform184510_2606.gene"; gene_name "Isoform184510_2606";
chr2	Mandalorion	stop_codon	25175473	25175475	.	+	.	transcript_id "Isoform184510_2606"; gene_id "Isoform184510_2606.gene"; gene_name "Isoform184510_2606";
chr2	Mandalorion	transcript	25162509	25175928	.	+	.	transcript_id "Isoform184511_84"; gene_id "Isoform184511_84.gene"; gene_name "Isoform184511_84";
chr2	Mandalorion	exon	25162509	25162689	.	+	.	transcript_id "Isoform184511_84"; gene_id "Isoform184511_84.gene"; gene_name "Isoform184511_84";
chr2	Mandalorion	start_codon	25162528	25162530	.	+	.	transcript_id "Isoform184511_84"; gene_id "Isoform184511_84.gene"; gene_name "Isoform184511_84";
chr2	Mandalorion	CDS	25162528	25162689	.	+	.	transcript_id "Isoform184511_84"; gene_id "Isoform184511_84.gene"; gene_name "Isoform184511_84";
chr2	Mandalorion	exon	25162927	25163549	.	+	.	transcript_id "Isoform184511_84"; gene_id "Isoform184511_84.gene"; gene_name "Isoform184511_84";
chr2	Mandalorion	CDS	25162927	25163549	.	+	.	transcript_id "Isoform184511_84"; gene_id "Isoform184511_84.gene"; gene_name "Isoform184511_84";
chr2	Mandalorion	exon	25163812	25163944	.	+	.	transcript_id "Isoform184511_84"; gene_id "Isoform184511_84.gene"; gene_name "Isoform184511_84";
chr2	Mandalorion	CDS	25163812	25163944	.	+	.	transcript_id "Isoform184511_84"; gene_id "Isoform184511_84.gene"; gene_name "Isoform184511_84";
chr2	Mandalorion	exon	25164678	25164852	.	+	.	transcript_id "Isoform184511_84"; gene_id "Isoform184511_84.gene"; gene_name "Isoform184511_84";
chr2	Mandalorion	CDS	25164678	25164852	.	+	.	transcript_id "Isoform184511_84"; gene_id "Isoform184511_84.gene"; gene_name "Isoform184511_84";
chr2	Mandalorion	exon	25166328	25166447	.	+	.	transcript_id "Isoform184511_84"; gene_id "Isoform184511_84.gene"; gene_name "Isoform184511_84";
chr2	Mandalorion	CDS	25166328	25166447	.	+	.	transcript_id "Isoform184511_84"; gene_id "Isoform184511_84.gene"; gene_name "Isoform184511_84";
chr2	Mandalorion	exon	25167648	25167765	.	+	.	transcript_id "Isoform184511_84"; gene_id "Isoform184511_84.gene"; gene_name "Isoform184511_84";
chr2	Mandalorion	CDS	25167648	25167765	.	+	.	transcript_id "Isoform184511_84"; gene_id "Isoform184511_84.gene"; gene_name "Isoform184511_84";
chr2	Mandalorion	exon	25168336	25168517	.	+	.	transcript_id "Isoform184511_84"; gene_id "Isoform184511_84.gene"; gene_name "Isoform184511_84";
chr2	Mandalorion	CDS	25168336	25168517	.	+	.	transcript_id "Isoform184511_84"; gene_id "Isoform184511_84.gene"; gene_name "Isoform184511_84";
chr2	Mandalorion	exon	25169184	25169325	.	+	.	transcript_id "Isoform184511_84"; gene_id "Isoform184511_84.gene"; gene_name "Isoform184511_84";
chr2	Mandalorion	CDS	25169184	25169325	.	+	.	transcript_id "Isoform184511_84"; gene_id "Isoform184511_84.gene"; gene_name "Isoform184511_84";
chr2	Mandalorion	exon	25170139	25170214	.	+	.	transcript_id "Isoform184511_84"; gene_id "Isoform184511_84.gene"; gene_name "Isoform184511_84";
chr2	Mandalorion	CDS	25170139	25170214	.	+	.	transcript_id "Isoform184511_84"; gene_id "Isoform184511_84.gene"; gene_name "Isoform184511_84";
chr2	Mandalorion	exon	25170295	25170498	.	+	.	transcript_id "Isoform184511_84"; gene_id "Isoform184511_84.gene"; gene_name "Isoform184511_84";
chr2	Mandalorion	CDS	25170295	25170498	.	+	.	transcript_id "Isoform184511_84"; gene_id "Isoform184511_84.gene"; gene_name "Isoform184511_84";
chr2	Mandalorion	exon	25174574	25174703	.	+	.	transcript_id "Isoform184511_84"; gene_id "Isoform184511_84.gene"; gene_name "Isoform184511_84";
chr2	Mandalorion	CDS	25174574	25174703	.	+	.	transcript_id "Isoform184511_84"; gene_id "Isoform184511_84.gene"; gene_name "Isoform184511_84";
chr2	Mandalorion	exon	25174949	25175184	.	+	.	transcript_id "Isoform184511_84"; gene_id "Isoform184511_84.gene"; gene_name "Isoform184511_84";
chr2	Mandalorion	CDS	25174949	25175184	.	+	.	transcript_id "Isoform184511_84"; gene_id "Isoform184511_84.gene"; gene_name "Isoform184511_84";
chr2	Mandalorion	exon	25175263	25175928	.	+	.	transcript_id "Isoform184511_84"; gene_id "Isoform184511_84.gene"; gene_name "Isoform184511_84";
chr2	Mandalorion	CDS	25175263	25175472	.	+	.	transcript_id "Isoform184511_84"; gene_id "Isoform184511_84.gene"; gene_name "Isoform184511_84";
chr2	Mandalorion	stop_codon	25175473	25175475	.	+	.	transcript_id "Isoform184511_84"; gene_id "Isoform184511_84.gene"; gene_name "Isoform184511_84";
chr2	Mandalorion	transcript	25161054	25162424	.	-	.	transcript_id "Isoform184533_56"; gene_id "Isoform184533_56.gene"; gene_name "Isoform184533_56";
chr2	Mandalorion	exon	25161054	25162424	.	-	.	transcript_id "Isoform184533_56"; gene_id "Isoform184533_56.gene"; gene_name "Isoform184533_56";
chr2	Mandalorion	start_codon	25162359	25162361	.	-	.	transcript_id "Isoform184533_56"; gene_id "Isoform184533_56.gene"; gene_name "Isoform184533_56";
chr2	Mandalorion	CDS	25162059	25162361	.	-	.	transcript_id "Isoform184533_56"; gene_id "Isoform184533_56.gene"; gene_name "Isoform184533_56";
chr2	Mandalorion	stop_codon	25162056	25162058	.	-	.	transcript_id "Isoform184533_56"; gene_id "Isoform184533_56.gene"; gene_name "Isoform184533_56";
chr2	Mandalorion	transcript	25217459	25222604	.	-	.	transcript_id "Isoform184538_4"; gene_id "Isoform184538_4.gene"; gene_name "Isoform184538_4";
chr2	Mandalorion	exon	25217459	25218733	.	-	.	transcript_id "Isoform184538_4"; gene_id "Isoform184538_4.gene"; gene_name "Isoform184538_4";
chr2	Mandalorion	exon	25222160	25222604	.	-	.	transcript_id "Isoform184538_4"; gene_id "Isoform184538_4.gene"; gene_name "Isoform184538_4";
chr2	Mandalorion	transcript	25220631	25222583	.	-	.	transcript_id "Isoform184539_15"; gene_id "Isoform184539_15.gene"; gene_name "Isoform184539_15";
chr2	Mandalorion	exon	25220631	25222583	.	-	.	transcript_id "Isoform184539_15"; gene_id "Isoform184539_15.gene"; gene_name "Isoform184539_15";
chr2	Mandalorion	transcript	25222765	25232199	.	+	.	transcript_id "Isoform184543_13"; gene_id "Isoform184543_13.gene"; gene_name "Isoform184543_13";
chr2	Mandalorion	exon	25222765	25222988	.	+	.	transcript_id "Isoform184543_13"; gene_id "Isoform184543_13.gene"; gene_name "Isoform184543_13";
chr2	Mandalorion	start_codon	25222872	25222874	.	+	.	transcript_id "Isoform184543_13"; gene_id "Isoform184543_13.gene"; gene_name "Isoform184543_13";
chr2	Mandalorion	CDS	25222872	25222988	.	+	.	transcript_id "Isoform184543_13"; gene_id "Isoform184543_13.gene"; gene_name "Isoform184543_13";
chr2	Mandalorion	exon	25223447	25223555	.	+	.	transcript_id "Isoform184543_13"; gene_id "Isoform184543_13.gene"; gene_name "Isoform184543_13";
chr2	Mandalorion	CDS	25223447	25223555	.	+	.	transcript_id "Isoform184543_13"; gene_id "Isoform184543_13.gene"; gene_name "Isoform184543_13";
chr2	Mandalorion	exon	25224389	25224504	.	+	.	transcript_id "Isoform184543_13"; gene_id "Isoform184543_13.gene"; gene_name "Isoform184543_13";
chr2	Mandalorion	CDS	25224389	25224504	.	+	.	transcript_id "Isoform184543_13"; gene_id "Isoform184543_13.gene"; gene_name "Isoform184543_13";
chr2	Mandalorion	exon	25228125	25228279	.	+	.	transcript_id "Isoform184543_13"; gene_id "Isoform184543_13.gene"; gene_name "Isoform184543_13";
chr2	Mandalorion	CDS	25228125	25228279	.	+	.	transcript_id "Isoform184543_13"; gene_id "Isoform184543_13.gene"; gene_name "Isoform184543_13";
chr2	Mandalorion	exon	25231619	25232199	.	+	.	transcript_id "Isoform184543_13"; gene_id "Isoform184543_13.gene"; gene_name "Isoform184543_13";
chr2	Mandalorion	CDS	25231619	25231961	.	+	.	transcript_id "Isoform184543_13"; gene_id "Isoform184543_13.gene"; gene_name "Isoform184543_13";
chr2	Mandalorion	stop_codon	25231962	25231964	.	+	.	transcript_id "Isoform184543_13"; gene_id "Isoform184543_13.gene"; gene_name "Isoform184543_13";
chr2	Mandalorion	transcript	25222765	25242223	.	+	.	transcript_id "Isoform184549_569"; gene_id "Isoform184549_569.gene"; gene_name "Isoform184549_569";
chr2	Mandalorion	exon	25222765	25222988	.	+	.	transcript_id "Isoform184549_569"; gene_id "Isoform184549_569.gene"; gene_name "Isoform184549_569";
chr2	Mandalorion	start_codon	25222872	25222874	.	+	.	transcript_id "Isoform184549_569"; gene_id "Isoform184549_569.gene"; gene_name "Isoform184549_569";
chr2	Mandalorion	CDS	25222872	25222988	.	+	.	transcript_id "Isoform184549_569"; gene_id "Isoform184549_569.gene"; gene_name "Isoform184549_569";
chr2	Mandalorion	exon	25223447	25223555	.	+	.	transcript_id "Isoform184549_569"; gene_id "Isoform184549_569.gene"; gene_name "Isoform184549_569";
chr2	Mandalorion	CDS	25223447	25223555	.	+	.	transcript_id "Isoform184549_569"; gene_id "Isoform184549_569.gene"; gene_name "Isoform184549_569";
chr2	Mandalorion	exon	25224389	25224504	.	+	.	transcript_id "Isoform184549_569"; gene_id "Isoform184549_569.gene"; gene_name "Isoform184549_569";
chr2	Mandalorion	CDS	25224389	25224504	.	+	.	transcript_id "Isoform184549_569"; gene_id "Isoform184549_569.gene"; gene_name "Isoform184549_569";
chr2	Mandalorion	exon	25228125	25228279	.	+	.	transcript_id "Isoform184549_569"; gene_id "Isoform184549_569.gene"; gene_name "Isoform184549_569";
chr2	Mandalorion	CDS	25228125	25228279	.	+	.	transcript_id "Isoform184549_569"; gene_id "Isoform184549_569.gene"; gene_name "Isoform184549_569";
chr2	Mandalorion	exon	25231619	25231728	.	+	.	transcript_id "Isoform184549_569"; gene_id "Isoform184549_569.gene"; gene_name "Isoform184549_569";
chr2	Mandalorion	CDS	25231619	25231728	.	+	.	transcript_id "Isoform184549_569"; gene_id "Isoform184549_569.gene"; gene_name "Isoform184549_569";
chr2	Mandalorion	exon	25233236	25233421	.	+	.	transcript_id "Isoform184549_569"; gene_id "Isoform184549_569.gene"; gene_name "Isoform184549_569";
chr2	Mandalorion	CDS	25233236	25233421	.	+	.	transcript_id "Isoform184549_569"; gene_id "Isoform184549_569.gene"; gene_name "Isoform184549_569";
chr2	Mandalorion	exon	25234980	25235128	.	+	.	transcript_id "Isoform184549_569"; gene_id "Isoform184549_569.gene"; gene_name "Isoform184549_569";
chr2	Mandalorion	CDS	25234980	25235128	.	+	.	transcript_id "Isoform184549_569"; gene_id "Isoform184549_569.gene"; gene_name "Isoform184549_569";
chr2	Mandalorion	exon	25235418	25235606	.	+	.	transcript_id "Isoform184549_569"; gene_id "Isoform184549_569.gene"; gene_name "Isoform184549_569";
chr2	Mandalorion	CDS	25235418	25235606	.	+	.	transcript_id "Isoform184549_569"; gene_id "Isoform184549_569.gene"; gene_name "Isoform184549_569";
chr2	Mandalorion	exon	25238048	25238238	.	+	.	transcript_id "Isoform184549_569"; gene_id "Isoform184549_569.gene"; gene_name "Isoform184549_569";
chr2	Mandalorion	CDS	25238048	25238238	.	+	.	transcript_id "Isoform184549_569"; gene_id "Isoform184549_569.gene"; gene_name "Isoform184549_569";
chr2	Mandalorion	exon	25238583	25238703	.	+	.	transcript_id "Isoform184549_569"; gene_id "Isoform184549_569.gene"; gene_name "Isoform184549_569";
chr2	Mandalorion	CDS	25238583	25238703	.	+	.	transcript_id "Isoform184549_569"; gene_id "Isoform184549_569.gene"; gene_name "Isoform184549_569";
chr2	Mandalorion	exon	25239182	25239379	.	+	.	transcript_id "Isoform184549_569"; gene_id "Isoform184549_569.gene"; gene_name "Isoform184549_569";
chr2	Mandalorion	CDS	25239182	25239379	.	+	.	transcript_id "Isoform184549_569"; gene_id "Isoform184549_569.gene"; gene_name "Isoform184549_569";
chr2	Mandalorion	exon	25239463	25239594	.	+	.	transcript_id "Isoform184549_569"; gene_id "Isoform184549_569.gene"; gene_name "Isoform184549_569";
chr2	Mandalorion	CDS	25239463	25239594	.	+	.	transcript_id "Isoform184549_569"; gene_id "Isoform184549_569.gene"; gene_name "Isoform184549_569";
chr2	Mandalorion	exon	25240374	25242223	.	+	.	transcript_id "Isoform184549_569"; gene_id "Isoform184549_569.gene"; gene_name "Isoform184549_569";
chr2	Mandalorion	CDS	25240374	25240574	.	+	.	transcript_id "Isoform184549_569"; gene_id "Isoform184549_569.gene"; gene_name "Isoform184549_569";
chr2	Mandalorion	stop_codon	25240575	25240577	.	+	.	transcript_id "Isoform184549_569"; gene_id "Isoform184549_569.gene"; gene_name "Isoform184549_569";
chr2	Mandalorion	transcript	25242302	25246365	.	-	.	transcript_id "Isoform184571_793"; gene_id "Isoform184571_793.gene"; gene_name "Isoform184571_793";
chr2	Mandalorion	exon	25242302	25242578	.	-	.	transcript_id "Isoform184571_793"; gene_id "Isoform184571_793.gene"; gene_name "Isoform184571_793";
chr2	Mandalorion	CDS	25242434	25242578	.	-	.	transcript_id "Isoform184571_793"; gene_id "Isoform184571_793.gene"; gene_name "Isoform184571_793";
chr2	Mandalorion	stop_codon	25242431	25242433	.	-	.	transcript_id "Isoform184571_793"; gene_id "Isoform184571_793.gene"; gene_name "Isoform184571_793";
chr2	Mandalorion	exon	25242698	25242768	.	-	.	transcript_id "Isoform184571_793"; gene_id "Isoform184571_793.gene"; gene_name "Isoform184571_793";
chr2	Mandalorion	CDS	25242698	25242768	.	-	.	transcript_id "Isoform184571_793"; gene_id "Isoform184571_793.gene"; gene_name "Isoform184571_793";
chr2	Mandalorion	exon	25243165	25243229	.	-	.	transcript_id "Isoform184571_793"; gene_id "Isoform184571_793.gene"; gene_name "Isoform184571_793";
chr2	Mandalorion	CDS	25243165	25243229	.	-	.	transcript_id "Isoform184571_793"; gene_id "Isoform184571_793.gene"; gene_name "Isoform184571_793";
chr2	Mandalorion	exon	25243372	25243528	.	-	.	transcript_id "Isoform184571_793"; gene_id "Isoform184571_793.gene"; gene_name "Isoform184571_793";
chr2	Mandalorion	CDS	25243372	25243528	.	-	.	transcript_id "Isoform184571_793"; gene_id "Isoform184571_793.gene"; gene_name "Isoform184571_793";
chr2	Mandalorion	exon	25243620	25243738	.	-	.	transcript_id "Isoform184571_793"; gene_id "Isoform184571_793.gene"; gene_name "Isoform184571_793";
chr2	Mandalorion	CDS	25243620	25243738	.	-	.	transcript_id "Isoform184571_793"; gene_id "Isoform184571_793.gene"; gene_name "Isoform184571_793";
chr2	Mandalorion	exon	25244245	25244305	.	-	.	transcript_id "Isoform184571_793"; gene_id "Isoform184571_793.gene"; gene_name "Isoform184571_793";
chr2	Mandalorion	CDS	25244245	25244305	.	-	.	transcript_id "Isoform184571_793"; gene_id "Isoform184571_793.gene"; gene_name "Isoform184571_793";
chr2	Mandalorion	exon	25244480	25244646	.	-	.	transcript_id "Isoform184571_793"; gene_id "Isoform184571_793.gene"; gene_name "Isoform184571_793";
chr2	Mandalorion	CDS	25244480	25244646	.	-	.	transcript_id "Isoform184571_793"; gene_id "Isoform184571_793.gene"; gene_name "Isoform184571_793";
chr2	Mandalorion	exon	25244753	25244834	.	-	.	transcript_id "Isoform184571_793"; gene_id "Isoform184571_793.gene"; gene_name "Isoform184571_793";
chr2	Mandalorion	CDS	25244753	25244834	.	-	.	transcript_id "Isoform184571_793"; gene_id "Isoform184571_793.gene"; gene_name "Isoform184571_793";
chr2	Mandalorion	exon	25244905	25245040	.	-	.	transcript_id "Isoform184571_793"; gene_id "Isoform184571_793.gene"; gene_name "Isoform184571_793";
chr2	Mandalorion	CDS	25244905	25245040	.	-	.	transcript_id "Isoform184571_793"; gene_id "Isoform184571_793.gene"; gene_name "Isoform184571_793";
chr2	Mandalorion	exon	25245570	25245733	.	-	.	transcript_id "Isoform184571_793"; gene_id "Isoform184571_793.gene"; gene_name "Isoform184571_793";
chr2	Mandalorion	CDS	25245570	25245733	.	-	.	transcript_id "Isoform184571_793"; gene_id "Isoform184571_793.gene"; gene_name "Isoform184571_793";
chr2	Mandalorion	exon	25245826	25245965	.	-	.	transcript_id "Isoform184571_793"; gene_id "Isoform184571_793.gene"; gene_name "Isoform184571_793";
chr2	Mandalorion	CDS	25245826	25245965	.	-	.	transcript_id "Isoform184571_793"; gene_id "Isoform184571_793.gene"; gene_name "Isoform184571_793";
chr2	Mandalorion	exon	25246041	25246154	.	-	.	transcript_id "Isoform184571_793"; gene_id "Isoform184571_793.gene"; gene_name "Isoform184571_793";
chr2	Mandalorion	CDS	25246041	25246154	.	-	.	transcript_id "Isoform184571_793"; gene_id "Isoform184571_793.gene"; gene_name "Isoform184571_793";
chr2	Mandalorion	exon	25246243	25246365	.	-	.	transcript_id "Isoform184571_793"; gene_id "Isoform184571_793.gene"; gene_name "Isoform184571_793";
chr2	Mandalorion	start_codon	25246337	25246339	.	-	.	transcript_id "Isoform184571_793"; gene_id "Isoform184571_793.gene"; gene_name "Isoform184571_793";
chr2	Mandalorion	CDS	25246243	25246339	.	-	.	transcript_id "Isoform184571_793"; gene_id "Isoform184571_793.gene"; gene_name "Isoform184571_793";
chr2	Mandalorion	transcript	25246461	25249423	.	+	.	transcript_id "Isoform184584_4"; gene_id "Isoform184584_4.gene"; gene_name "Isoform184584_4";
chr2	Mandalorion	exon	25246461	25246743	.	+	.	transcript_id "Isoform184584_4"; gene_id "Isoform184584_4.gene"; gene_name "Isoform184584_4";
chr2	Mandalorion	start_codon	25246688	25246690	.	+	.	transcript_id "Isoform184584_4"; gene_id "Isoform184584_4.gene"; gene_name "Isoform184584_4";
chr2	Mandalorion	CDS	25246688	25246743	.	+	.	transcript_id "Isoform184584_4"; gene_id "Isoform184584_4.gene"; gene_name "Isoform184584_4";
chr2	Mandalorion	exon	25247492	25247558	.	+	.	transcript_id "Isoform184584_4"; gene_id "Isoform184584_4.gene"; gene_name "Isoform184584_4";
chr2	Mandalorion	CDS	25247492	25247558	.	+	.	transcript_id "Isoform184584_4"; gene_id "Isoform184584_4.gene"; gene_name "Isoform184584_4";
chr2	Mandalorion	exon	25247945	25247968	.	+	.	transcript_id "Isoform184584_4"; gene_id "Isoform184584_4.gene"; gene_name "Isoform184584_4";
chr2	Mandalorion	CDS	25247945	25247968	.	+	.	transcript_id "Isoform184584_4"; gene_id "Isoform184584_4.gene"; gene_name "Isoform184584_4";
chr2	Mandalorion	exon	25249122	25249423	.	+	.	transcript_id "Isoform184584_4"; gene_id "Isoform184584_4.gene"; gene_name "Isoform184584_4";
chr2	Mandalorion	CDS	25249122	25249274	.	+	.	transcript_id "Isoform184584_4"; gene_id "Isoform184584_4.gene"; gene_name "Isoform184584_4";
chr2	Mandalorion	stop_codon	25249275	25249277	.	+	.	transcript_id "Isoform184584_4"; gene_id "Isoform184584_4.gene"; gene_name "Isoform184584_4";
chr2	Mandalorion	transcript	25246443	25248011	.	+	.	transcript_id "Isoform184586_6"; gene_id "Isoform184586_6.gene"; gene_name "Isoform184586_6";
chr2	Mandalorion	exon	25246443	25248011	.	+	.	transcript_id "Isoform184586_6"; gene_id "Isoform184586_6.gene"; gene_name "Isoform184586_6";
chr2	Mandalorion	transcript	25251502	25255694	.	-	.	transcript_id "Isoform184594_78"; gene_id "Isoform184594_78.gene"; gene_name "Isoform184594_78";
chr2	Mandalorion	exon	25251502	25251751	.	-	.	transcript_id "Isoform184594_78"; gene_id "Isoform184594_78.gene"; gene_name "Isoform184594_78";
chr2	Mandalorion	CDS	25251662	25251751	.	-	.	transcript_id "Isoform184594_78"; gene_id "Isoform184594_78.gene"; gene_name "Isoform184594_78";
chr2	Mandalorion	stop_codon	25251659	25251661	.	-	.	transcript_id "Isoform184594_78"; gene_id "Isoform184594_78.gene"; gene_name "Isoform184594_78";
chr2	Mandalorion	exon	25252083	25252149	.	-	.	transcript_id "Isoform184594_78"; gene_id "Isoform184594_78.gene"; gene_name "Isoform184594_78";
chr2	Mandalorion	CDS	25252083	25252149	.	-	.	transcript_id "Isoform184594_78"; gene_id "Isoform184594_78.gene"; gene_name "Isoform184594_78";
chr2	Mandalorion	exon	25252675	25252860	.	-	.	transcript_id "Isoform184594_78"; gene_id "Isoform184594_78.gene"; gene_name "Isoform184594_78";
chr2	Mandalorion	CDS	25252675	25252860	.	-	.	transcript_id "Isoform184594_78"; gene_id "Isoform184594_78.gene"; gene_name "Isoform184594_78";
chr2	Mandalorion	exon	25253256	25253396	.	-	.	transcript_id "Isoform184594_78"; gene_id "Isoform184594_78.gene"; gene_name "Isoform184594_78";
chr2	Mandalorion	CDS	25253256	25253396	.	-	.	transcript_id "Isoform184594_78"; gene_id "Isoform184594_78.gene"; gene_name "Isoform184594_78";
chr2	Mandalorion	exon	25253818	25254011	.	-	.	transcript_id "Isoform184594_78"; gene_id "Isoform184594_78.gene"; gene_name "Isoform184594_78";
chr2	Mandalorion	CDS	25253818	25254011	.	-	.	transcript_id "Isoform184594_78"; gene_id "Isoform184594_78.gene"; gene_name "Isoform184594_78";
chr2	Mandalorion	exon	25254113	25254285	.	-	.	transcript_id "Isoform184594_78"; gene_id "Isoform184594_78.gene"; gene_name "Isoform184594_78";
chr2	Mandalorion	CDS	25254113	25254285	.	-	.	transcript_id "Isoform184594_78"; gene_id "Isoform184594_78.gene"; gene_name "Isoform184594_78";
chr2	Mandalorion	exon	25254524	25254699	.	-	.	transcript_id "Isoform184594_78"; gene_id "Isoform184594_78.gene"; gene_name "Isoform184594_78";
chr2	Mandalorion	CDS	25254524	25254699	.	-	.	transcript_id "Isoform184594_78"; gene_id "Isoform184594_78.gene"; gene_name "Isoform184594_78";
chr2	Mandalorion	exon	25254893	25255097	.	-	.	transcript_id "Isoform184594_78"; gene_id "Isoform184594_78.gene"; gene_name "Isoform184594_78";
chr2	Mandalorion	CDS	25254893	25255097	.	-	.	transcript_id "Isoform184594_78"; gene_id "Isoform184594_78.gene"; gene_name "Isoform184594_78";
chr2	Mandalorion	exon	25255339	25255694	.	-	.	transcript_id "Isoform184594_78"; gene_id "Isoform184594_78.gene"; gene_name "Isoform184594_78";
chr2	Mandalorion	start_codon	25255625	25255627	.	-	.	transcript_id "Isoform184594_78"; gene_id "Isoform184594_78.gene"; gene_name "Isoform184594_78";
chr2	Mandalorion	CDS	25255339	25255627	.	-	.	transcript_id "Isoform184594_78"; gene_id "Isoform184594_78.gene"; gene_name "Isoform184594_78";
chr2	Mandalorion	transcript	25251504	25255644	.	-	.	transcript_id "Isoform184596_2107"; gene_id "Isoform184596_2107.gene"; gene_name "Isoform184596_2107";
chr2	Mandalorion	exon	25251504	25251751	.	-	.	transcript_id "Isoform184596_2107"; gene_id "Isoform184596_2107.gene"; gene_name "Isoform184596_2107";
chr2	Mandalorion	CDS	25251662	25251751	.	-	.	transcript_id "Isoform184596_2107"; gene_id "Isoform184596_2107.gene"; gene_name "Isoform184596_2107";
chr2	Mandalorion	stop_codon	25251659	25251661	.	-	.	transcript_id "Isoform184596_2107"; gene_id "Isoform184596_2107.gene"; gene_name "Isoform184596_2107";
chr2	Mandalorion	exon	25252083	25252149	.	-	.	transcript_id "Isoform184596_2107"; gene_id "Isoform184596_2107.gene"; gene_name "Isoform184596_2107";
chr2	Mandalorion	CDS	25252083	25252149	.	-	.	transcript_id "Isoform184596_2107"; gene_id "Isoform184596_2107.gene"; gene_name "Isoform184596_2107";
chr2	Mandalorion	exon	25252675	25252860	.	-	.	transcript_id "Isoform184596_2107"; gene_id "Isoform184596_2107.gene"; gene_name "Isoform184596_2107";
chr2	Mandalorion	CDS	25252675	25252860	.	-	.	transcript_id "Isoform184596_2107"; gene_id "Isoform184596_2107.gene"; gene_name "Isoform184596_2107";
chr2	Mandalorion	exon	25253256	25253396	.	-	.	transcript_id "Isoform184596_2107"; gene_id "Isoform184596_2107.gene"; gene_name "Isoform184596_2107";
chr2	Mandalorion	CDS	25253256	25253396	.	-	.	transcript_id "Isoform184596_2107"; gene_id "Isoform184596_2107.gene"; gene_name "Isoform184596_2107";
chr2	Mandalorion	exon	25253818	25254011	.	-	.	transcript_id "Isoform184596_2107"; gene_id "Isoform184596_2107.gene"; gene_name "Isoform184596_2107";
chr2	Mandalorion	CDS	25253818	25254011	.	-	.	transcript_id "Isoform184596_2107"; gene_id "Isoform184596_2107.gene"; gene_name "Isoform184596_2107";
chr2	Mandalorion	exon	25254113	25254285	.	-	.	transcript_id "Isoform184596_2107"; gene_id "Isoform184596_2107.gene"; gene_name "Isoform184596_2107";
chr2	Mandalorion	CDS	25254113	25254285	.	-	.	transcript_id "Isoform184596_2107"; gene_id "Isoform184596_2107.gene"; gene_name "Isoform184596_2107";
chr2	Mandalorion	exon	25254524	25254699	.	-	.	transcript_id "Isoform184596_2107"; gene_id "Isoform184596_2107.gene"; gene_name "Isoform184596_2107";
chr2	Mandalorion	CDS	25254524	25254699	.	-	.	transcript_id "Isoform184596_2107"; gene_id "Isoform184596_2107.gene"; gene_name "Isoform184596_2107";
chr2	Mandalorion	exon	25254893	25255097	.	-	.	transcript_id "Isoform184596_2107"; gene_id "Isoform184596_2107.gene"; gene_name "Isoform184596_2107";
chr2	Mandalorion	CDS	25254893	25255097	.	-	.	transcript_id "Isoform184596_2107"; gene_id "Isoform184596_2107.gene"; gene_name "Isoform184596_2107";
chr2	Mandalorion	exon	25255339	25255644	.	-	.	transcript_id "Isoform184596_2107"; gene_id "Isoform184596_2107.gene"; gene_name "Isoform184596_2107";
chr2	Mandalorion	start_codon	25255625	25255627	.	-	.	transcript_id "Isoform184596_2107"; gene_id "Isoform184596_2107.gene"; gene_name "Isoform184596_2107";
chr2	Mandalorion	CDS	25255339	25255627	.	-	.	transcript_id "Isoform184596_2107"; gene_id "Isoform184596_2107.gene"; gene_name "Isoform184596_2107";
chr2	Mandalorion	transcript	25251508	25255638	.	-	.	transcript_id "Isoform184600_31"; gene_id "Isoform184600_31.gene"; gene_name "Isoform184600_31";
chr2	Mandalorion	exon	25251508	25251751	.	-	.	transcript_id "Isoform184600_31"; gene_id "Isoform184600_31.gene"; gene_name "Isoform184600_31";
chr2	Mandalorion	exon	25252083	25252149	.	-	.	transcript_id "Isoform184600_31"; gene_id "Isoform184600_31.gene"; gene_name "Isoform184600_31";
chr2	Mandalorion	exon	25252675	25252860	.	-	.	transcript_id "Isoform184600_31"; gene_id "Isoform184600_31.gene"; gene_name "Isoform184600_31";
chr2	Mandalorion	CDS	25252846	25252860	.	-	.	transcript_id "Isoform184600_31"; gene_id "Isoform184600_31.gene"; gene_name "Isoform184600_31";
chr2	Mandalorion	stop_codon	25252843	25252845	.	-	.	transcript_id "Isoform184600_31"; gene_id "Isoform184600_31.gene"; gene_name "Isoform184600_31";
chr2	Mandalorion	exon	25253324	25253396	.	-	.	transcript_id "Isoform184600_31"; gene_id "Isoform184600_31.gene"; gene_name "Isoform184600_31";
chr2	Mandalorion	CDS	25253324	25253396	.	-	.	transcript_id "Isoform184600_31"; gene_id "Isoform184600_31.gene"; gene_name "Isoform184600_31";
chr2	Mandalorion	exon	25253818	25254011	.	-	.	transcript_id "Isoform184600_31"; gene_id "Isoform184600_31.gene"; gene_name "Isoform184600_31";
chr2	Mandalorion	CDS	25253818	25254011	.	-	.	transcript_id "Isoform184600_31"; gene_id "Isoform184600_31.gene"; gene_name "Isoform184600_31";
chr2	Mandalorion	exon	25254113	25254285	.	-	.	transcript_id "Isoform184600_31"; gene_id "Isoform184600_31.gene"; gene_name "Isoform184600_31";
chr2	Mandalorion	CDS	25254113	25254285	.	-	.	transcript_id "Isoform184600_31"; gene_id "Isoform184600_31.gene"; gene_name "Isoform184600_31";
chr2	Mandalorion	exon	25254524	25254699	.	-	.	transcript_id "Isoform184600_31"; gene_id "Isoform184600_31.gene"; gene_name "Isoform184600_31";
chr2	Mandalorion	CDS	25254524	25254699	.	-	.	transcript_id "Isoform184600_31"; gene_id "Isoform184600_31.gene"; gene_name "Isoform184600_31";
chr2	Mandalorion	exon	25254893	25255097	.	-	.	transcript_id "Isoform184600_31"; gene_id "Isoform184600_31.gene"; gene_name "Isoform184600_31";
chr2	Mandalorion	CDS	25254893	25255097	.	-	.	transcript_id "Isoform184600_31"; gene_id "Isoform184600_31.gene"; gene_name "Isoform184600_31";
chr2	Mandalorion	exon	25255339	25255638	.	-	.	transcript_id "Isoform184600_31"; gene_id "Isoform184600_31.gene"; gene_name "Isoform184600_31";
chr2	Mandalorion	start_codon	25255625	25255627	.	-	.	transcript_id "Isoform184600_31"; gene_id "Isoform184600_31.gene"; gene_name "Isoform184600_31";
chr2	Mandalorion	CDS	25255339	25255627	.	-	.	transcript_id "Isoform184600_31"; gene_id "Isoform184600_31.gene"; gene_name "Isoform184600_31";
chr2	Mandalorion	transcript	25262390	25266813	.	+	.	transcript_id "Isoform184609_3"; gene_id "Isoform184609_3.gene"; gene_name "Isoform184609_3";
chr2	Mandalorion	exon	25262390	25263010	.	+	.	transcript_id "Isoform184609_3"; gene_id "Isoform184609_3.gene"; gene_name "Isoform184609_3";
chr2	Mandalorion	start_codon	25262458	25262460	.	+	.	transcript_id "Isoform184609_3"; gene_id "Isoform184609_3.gene"; gene_name "Isoform184609_3";
chr2	Mandalorion	CDS	25262458	25263010	.	+	.	transcript_id "Isoform184609_3"; gene_id "Isoform184609_3.gene"; gene_name "Isoform184609_3";
chr2	Mandalorion	exon	25263428	25263529	.	+	.	transcript_id "Isoform184609_3"; gene_id "Isoform184609_3.gene"; gene_name "Isoform184609_3";
chr2	Mandalorion	CDS	25263428	25263529	.	+	.	transcript_id "Isoform184609_3"; gene_id "Isoform184609_3.gene"; gene_name "Isoform184609_3";
chr2	Mandalorion	exon	25264964	25265076	.	+	.	transcript_id "Isoform184609_3"; gene_id "Isoform184609_3.gene"; gene_name "Isoform184609_3";
chr2	Mandalorion	CDS	25264964	25265076	.	+	.	transcript_id "Isoform184609_3"; gene_id "Isoform184609_3.gene"; gene_name "Isoform184609_3";
chr2	Mandalorion	exon	25265697	25265843	.	+	.	transcript_id "Isoform184609_3"; gene_id "Isoform184609_3.gene"; gene_name "Isoform184609_3";
chr2	Mandalorion	CDS	25265697	25265843	.	+	.	transcript_id "Isoform184609_3"; gene_id "Isoform184609_3.gene"; gene_name "Isoform184609_3";
chr2	Mandalorion	exon	25265980	25266087	.	+	.	transcript_id "Isoform184609_3"; gene_id "Isoform184609_3.gene"; gene_name "Isoform184609_3";
chr2	Mandalorion	CDS	25265980	25266087	.	+	.	transcript_id "Isoform184609_3"; gene_id "Isoform184609_3.gene"; gene_name "Isoform184609_3";
chr2	Mandalorion	exon	25266176	25266813	.	+	.	transcript_id "Isoform184609_3"; gene_id "Isoform184609_3.gene"; gene_name "Isoform184609_3";
chr2	Mandalorion	CDS	25266176	25266367	.	+	.	transcript_id "Isoform184609_3"; gene_id "Isoform184609_3.gene"; gene_name "Isoform184609_3";
chr2	Mandalorion	stop_codon	25266368	25266370	.	+	.	transcript_id "Isoform184609_3"; gene_id "Isoform184609_3.gene"; gene_name "Isoform184609_3";
chr2	Mandalorion	transcript	25262367	25267497	.	+	.	transcript_id "Isoform184610_4"; gene_id "Isoform184610_4.gene"; gene_name "Isoform184610_4";
chr2	Mandalorion	exon	25262367	25263010	.	+	.	transcript_id "Isoform184610_4"; gene_id "Isoform184610_4.gene"; gene_name "Isoform184610_4";
chr2	Mandalorion	start_codon	25262458	25262460	.	+	.	transcript_id "Isoform184610_4"; gene_id "Isoform184610_4.gene"; gene_name "Isoform184610_4";
chr2	Mandalorion	CDS	25262458	25263010	.	+	.	transcript_id "Isoform184610_4"; gene_id "Isoform184610_4.gene"; gene_name "Isoform184610_4";
chr2	Mandalorion	exon	25263428	25263529	.	+	.	transcript_id "Isoform184610_4"; gene_id "Isoform184610_4.gene"; gene_name "Isoform184610_4";
chr2	Mandalorion	CDS	25263428	25263529	.	+	.	transcript_id "Isoform184610_4"; gene_id "Isoform184610_4.gene"; gene_name "Isoform184610_4";
chr2	Mandalorion	exon	25264964	25265076	.	+	.	transcript_id "Isoform184610_4"; gene_id "Isoform184610_4.gene"; gene_name "Isoform184610_4";
chr2	Mandalorion	CDS	25264964	25265076	.	+	.	transcript_id "Isoform184610_4"; gene_id "Isoform184610_4.gene"; gene_name "Isoform184610_4";
chr2	Mandalorion	exon	25265697	25265843	.	+	.	transcript_id "Isoform184610_4"; gene_id "Isoform184610_4.gene"; gene_name "Isoform184610_4";
chr2	Mandalorion	CDS	25265697	25265843	.	+	.	transcript_id "Isoform184610_4"; gene_id "Isoform184610_4.gene"; gene_name "Isoform184610_4";
chr2	Mandalorion	exon	25265980	25266087	.	+	.	transcript_id "Isoform184610_4"; gene_id "Isoform184610_4.gene"; gene_name "Isoform184610_4";
chr2	Mandalorion	CDS	25265980	25266087	.	+	.	transcript_id "Isoform184610_4"; gene_id "Isoform184610_4.gene"; gene_name "Isoform184610_4";
chr2	Mandalorion	exon	25266176	25266286	.	+	.	transcript_id "Isoform184610_4"; gene_id "Isoform184610_4.gene"; gene_name "Isoform184610_4";
chr2	Mandalorion	CDS	25266176	25266286	.	+	.	transcript_id "Isoform184610_4"; gene_id "Isoform184610_4.gene"; gene_name "Isoform184610_4";
chr2	Mandalorion	exon	25266364	25267497	.	+	.	transcript_id "Isoform184610_4"; gene_id "Isoform184610_4.gene"; gene_name "Isoform184610_4";
chr2	Mandalorion	CDS	25266364	25266489	.	+	.	transcript_id "Isoform184610_4"; gene_id "Isoform184610_4.gene"; gene_name "Isoform184610_4";
chr2	Mandalorion	stop_codon	25266490	25266492	.	+	.	transcript_id "Isoform184610_4"; gene_id "Isoform184610_4.gene"; gene_name "Isoform184610_4";
chr2	Mandalorion	transcript	25285897	25291333	.	+	.	transcript_id "Isoform184611_576"; gene_id "Isoform184611_576.gene"; gene_name "Isoform184611_576";
chr2	Mandalorion	exon	25285897	25286101	.	+	.	transcript_id "Isoform184611_576"; gene_id "Isoform184611_576.gene"; gene_name "Isoform184611_576";
chr2	Mandalorion	start_codon	25285985	25285987	.	+	.	transcript_id "Isoform184611_576"; gene_id "Isoform184611_576.gene"; gene_name "Isoform184611_576";
chr2	Mandalorion	CDS	25285985	25286101	.	+	.	transcript_id "Isoform184611_576"; gene_id "Isoform184611_576.gene"; gene_name "Isoform184611_576";
chr2	Mandalorion	exon	25287408	25287525	.	+	.	transcript_id "Isoform184611_576"; gene_id "Isoform184611_576.gene"; gene_name "Isoform184611_576";
chr2	Mandalorion	CDS	25287408	25287525	.	+	.	transcript_id "Isoform184611_576"; gene_id "Isoform184611_576.gene"; gene_name "Isoform184611_576";
chr2	Mandalorion	exon	25288013	25288163	.	+	.	transcript_id "Isoform184611_576"; gene_id "Isoform184611_576.gene"; gene_name "Isoform184611_576";
chr2	Mandalorion	CDS	25288013	25288163	.	+	.	transcript_id "Isoform184611_576"; gene_id "Isoform184611_576.gene"; gene_name "Isoform184611_576";
chr2	Mandalorion	exon	25288303	25288462	.	+	.	transcript_id "Isoform184611_576"; gene_id "Isoform184611_576.gene"; gene_name "Isoform184611_576";
chr2	Mandalorion	CDS	25288303	25288462	.	+	.	transcript_id "Isoform184611_576"; gene_id "Isoform184611_576.gene"; gene_name "Isoform184611_576";
chr2	Mandalorion	exon	25288544	25288771	.	+	.	transcript_id "Isoform184611_576"; gene_id "Isoform184611_576.gene"; gene_name "Isoform184611_576";
chr2	Mandalorion	CDS	25288544	25288771	.	+	.	transcript_id "Isoform184611_576"; gene_id "Isoform184611_576.gene"; gene_name "Isoform184611_576";
chr2	Mandalorion	exon	25289294	25289548	.	+	.	transcript_id "Isoform184611_576"; gene_id "Isoform184611_576.gene"; gene_name "Isoform184611_576";
chr2	Mandalorion	CDS	25289294	25289548	.	+	.	transcript_id "Isoform184611_576"; gene_id "Isoform184611_576.gene"; gene_name "Isoform184611_576";
chr2	Mandalorion	exon	25289629	25289748	.	+	.	transcript_id "Isoform184611_576"; gene_id "Isoform184611_576.gene"; gene_name "Isoform184611_576";
chr2	Mandalorion	CDS	25289629	25289748	.	+	.	transcript_id "Isoform184611_576"; gene_id "Isoform184611_576.gene"; gene_name "Isoform184611_576";
chr2	Mandalorion	exon	25290576	25290710	.	+	.	transcript_id "Isoform184611_576"; gene_id "Isoform184611_576.gene"; gene_name "Isoform184611_576";
chr2	Mandalorion	CDS	25290576	25290710	.	+	.	transcript_id "Isoform184611_576"; gene_id "Isoform184611_576.gene"; gene_name "Isoform184611_576";
chr2	Mandalorion	exon	25290782	25291333	.	+	.	transcript_id "Isoform184611_576"; gene_id "Isoform184611_576.gene"; gene_name "Isoform184611_576";
chr2	Mandalorion	CDS	25290782	25290982	.	+	.	transcript_id "Isoform184611_576"; gene_id "Isoform184611_576.gene"; gene_name "Isoform184611_576";
chr2	Mandalorion	stop_codon	25290983	25290985	.	+	.	transcript_id "Isoform184611_576"; gene_id "Isoform184611_576.gene"; gene_name "Isoform184611_576";
chr2	Mandalorion	transcript	25285905	25291328	.	+	.	transcript_id "Isoform184612_17"; gene_id "Isoform184612_17.gene"; gene_name "Isoform184612_17";
chr2	Mandalorion	exon	25285905	25286101	.	+	.	transcript_id "Isoform184612_17"; gene_id "Isoform184612_17.gene"; gene_name "Isoform184612_17";
chr2	Mandalorion	start_codon	25285985	25285987	.	+	.	transcript_id "Isoform184612_17"; gene_id "Isoform184612_17.gene"; gene_name "Isoform184612_17";
chr2	Mandalorion	CDS	25285985	25286101	.	+	.	transcript_id "Isoform184612_17"; gene_id "Isoform184612_17.gene"; gene_name "Isoform184612_17";
chr2	Mandalorion	exon	25287408	25287525	.	+	.	transcript_id "Isoform184612_17"; gene_id "Isoform184612_17.gene"; gene_name "Isoform184612_17";
chr2	Mandalorion	CDS	25287408	25287525	.	+	.	transcript_id "Isoform184612_17"; gene_id "Isoform184612_17.gene"; gene_name "Isoform184612_17";
chr2	Mandalorion	exon	25288013	25288163	.	+	.	transcript_id "Isoform184612_17"; gene_id "Isoform184612_17.gene"; gene_name "Isoform184612_17";
chr2	Mandalorion	CDS	25288013	25288163	.	+	.	transcript_id "Isoform184612_17"; gene_id "Isoform184612_17.gene"; gene_name "Isoform184612_17";
chr2	Mandalorion	exon	25288303	25288462	.	+	.	transcript_id "Isoform184612_17"; gene_id "Isoform184612_17.gene"; gene_name "Isoform184612_17";
chr2	Mandalorion	CDS	25288303	25288462	.	+	.	transcript_id "Isoform184612_17"; gene_id "Isoform184612_17.gene"; gene_name "Isoform184612_17";
chr2	Mandalorion	exon	25288544	25288771	.	+	.	transcript_id "Isoform184612_17"; gene_id "Isoform184612_17.gene"; gene_name "Isoform184612_17";
chr2	Mandalorion	CDS	25288544	25288771	.	+	.	transcript_id "Isoform184612_17"; gene_id "Isoform184612_17.gene"; gene_name "Isoform184612_17";
chr2	Mandalorion	exon	25289294	25289748	.	+	.	transcript_id "Isoform184612_17"; gene_id "Isoform184612_17.gene"; gene_name "Isoform184612_17";
chr2	Mandalorion	CDS	25289294	25289596	.	+	.	transcript_id "Isoform184612_17"; gene_id "Isoform184612_17.gene"; gene_name "Isoform184612_17";
chr2	Mandalorion	stop_codon	25289597	25289599	.	+	.	transcript_id "Isoform184612_17"; gene_id "Isoform184612_17.gene"; gene_name "Isoform184612_17";
chr2	Mandalorion	exon	25290576	25290710	.	+	.	transcript_id "Isoform184612_17"; gene_id "Isoform184612_17.gene"; gene_name "Isoform184612_17";
chr2	Mandalorion	exon	25290782	25291328	.	+	.	transcript_id "Isoform184612_17"; gene_id "Isoform184612_17.gene"; gene_name "Isoform184612_17";
chr2	Mandalorion	transcript	25285903	25291323	.	+	.	transcript_id "Isoform184616_10"; gene_id "Isoform184616_10.gene"; gene_name "Isoform184616_10";
chr2	Mandalorion	exon	25285903	25286101	.	+	.	transcript_id "Isoform184616_10"; gene_id "Isoform184616_10.gene"; gene_name "Isoform184616_10";
chr2	Mandalorion	exon	25287408	25287525	.	+	.	transcript_id "Isoform184616_10"; gene_id "Isoform184616_10.gene"; gene_name "Isoform184616_10";
chr2	Mandalorion	start_codon	25287517	25287519	.	+	.	transcript_id "Isoform184616_10"; gene_id "Isoform184616_10.gene"; gene_name "Isoform184616_10";
chr2	Mandalorion	CDS	25287517	25287525	.	+	.	transcript_id "Isoform184616_10"; gene_id "Isoform184616_10.gene"; gene_name "Isoform184616_10";
chr2	Mandalorion	exon	25288013	25288462	.	+	.	transcript_id "Isoform184616_10"; gene_id "Isoform184616_10.gene"; gene_name "Isoform184616_10";
chr2	Mandalorion	CDS	25288013	25288462	.	+	.	transcript_id "Isoform184616_10"; gene_id "Isoform184616_10.gene"; gene_name "Isoform184616_10";
chr2	Mandalorion	exon	25288544	25288771	.	+	.	transcript_id "Isoform184616_10"; gene_id "Isoform184616_10.gene"; gene_name "Isoform184616_10";
chr2	Mandalorion	CDS	25288544	25288771	.	+	.	transcript_id "Isoform184616_10"; gene_id "Isoform184616_10.gene"; gene_name "Isoform184616_10";
chr2	Mandalorion	exon	25289294	25289548	.	+	.	transcript_id "Isoform184616_10"; gene_id "Isoform184616_10.gene"; gene_name "Isoform184616_10";
chr2	Mandalorion	CDS	25289294	25289548	.	+	.	transcript_id "Isoform184616_10"; gene_id "Isoform184616_10.gene"; gene_name "Isoform184616_10";
chr2	Mandalorion	exon	25289629	25289748	.	+	.	transcript_id "Isoform184616_10"; gene_id "Isoform184616_10.gene"; gene_name "Isoform184616_10";
chr2	Mandalorion	CDS	25289629	25289748	.	+	.	transcript_id "Isoform184616_10"; gene_id "Isoform184616_10.gene"; gene_name "Isoform184616_10";
chr2	Mandalorion	exon	25290576	25290710	.	+	.	transcript_id "Isoform184616_10"; gene_id "Isoform184616_10.gene"; gene_name "Isoform184616_10";
chr2	Mandalorion	CDS	25290576	25290710	.	+	.	transcript_id "Isoform184616_10"; gene_id "Isoform184616_10.gene"; gene_name "Isoform184616_10";
chr2	Mandalorion	exon	25290782	25291323	.	+	.	transcript_id "Isoform184616_10"; gene_id "Isoform184616_10.gene"; gene_name "Isoform184616_10";
chr2	Mandalorion	CDS	25290782	25290982	.	+	.	transcript_id "Isoform184616_10"; gene_id "Isoform184616_10.gene"; gene_name "Isoform184616_10";
chr2	Mandalorion	stop_codon	25290983	25290985	.	+	.	transcript_id "Isoform184616_10"; gene_id "Isoform184616_10.gene"; gene_name "Isoform184616_10";
chr2	Mandalorion	transcript	25293096	25299503	.	+	.	transcript_id "Isoform184618_26"; gene_id "Isoform184618_26.gene"; gene_name "Isoform184618_26";
chr2	Mandalorion	exon	25293096	25293377	.	+	.	transcript_id "Isoform184618_26"; gene_id "Isoform184618_26.gene"; gene_name "Isoform184618_26";
chr2	Mandalorion	start_codon	25293266	25293268	.	+	.	transcript_id "Isoform184618_26"; gene_id "Isoform184618_26.gene"; gene_name "Isoform184618_26";
chr2	Mandalorion	CDS	25293266	25293377	.	+	.	transcript_id "Isoform184618_26"; gene_id "Isoform184618_26.gene"; gene_name "Isoform184618_26";
chr2	Mandalorion	exon	25296227	25296373	.	+	.	transcript_id "Isoform184618_26"; gene_id "Isoform184618_26.gene"; gene_name "Isoform184618_26";
chr2	Mandalorion	CDS	25296227	25296373	.	+	.	transcript_id "Isoform184618_26"; gene_id "Isoform184618_26.gene"; gene_name "Isoform184618_26";
chr2	Mandalorion	exon	25297608	25297748	.	+	.	transcript_id "Isoform184618_26"; gene_id "Isoform184618_26.gene"; gene_name "Isoform184618_26";
chr2	Mandalorion	CDS	25297608	25297748	.	+	.	transcript_id "Isoform184618_26"; gene_id "Isoform184618_26.gene"; gene_name "Isoform184618_26";
chr2	Mandalorion	exon	25297853	25298026	.	+	.	transcript_id "Isoform184618_26"; gene_id "Isoform184618_26.gene"; gene_name "Isoform184618_26";
chr2	Mandalorion	CDS	25297853	25298026	.	+	.	transcript_id "Isoform184618_26"; gene_id "Isoform184618_26.gene"; gene_name "Isoform184618_26";
chr2	Mandalorion	exon	25298126	25298192	.	+	.	transcript_id "Isoform184618_26"; gene_id "Isoform184618_26.gene"; gene_name "Isoform184618_26";
chr2	Mandalorion	CDS	25298126	25298192	.	+	.	transcript_id "Isoform184618_26"; gene_id "Isoform184618_26.gene"; gene_name "Isoform184618_26";
chr2	Mandalorion	exon	25298272	25298359	.	+	.	transcript_id "Isoform184618_26"; gene_id "Isoform184618_26.gene"; gene_name "Isoform184618_26";
chr2	Mandalorion	CDS	25298272	25298359	.	+	.	transcript_id "Isoform184618_26"; gene_id "Isoform184618_26.gene"; gene_name "Isoform184618_26";
chr2	Mandalorion	exon	25298619	25298698	.	+	.	transcript_id "Isoform184618_26"; gene_id "Isoform184618_26.gene"; gene_name "Isoform184618_26";
chr2	Mandalorion	CDS	25298619	25298698	.	+	.	transcript_id "Isoform184618_26"; gene_id "Isoform184618_26.gene"; gene_name "Isoform184618_26";
chr2	Mandalorion	exon	25298917	25299013	.	+	.	transcript_id "Isoform184618_26"; gene_id "Isoform184618_26.gene"; gene_name "Isoform184618_26";
chr2	Mandalorion	CDS	25298917	25299013	.	+	.	transcript_id "Isoform184618_26"; gene_id "Isoform184618_26.gene"; gene_name "Isoform184618_26";
chr2	Mandalorion	exon	25299111	25299503	.	+	.	transcript_id "Isoform184618_26"; gene_id "Isoform184618_26.gene"; gene_name "Isoform184618_26";
chr2	Mandalorion	CDS	25299111	25299200	.	+	.	transcript_id "Isoform184618_26"; gene_id "Isoform184618_26.gene"; gene_name "Isoform184618_26";
chr2	Mandalorion	stop_codon	25299201	25299203	.	+	.	transcript_id "Isoform184618_26"; gene_id "Isoform184618_26.gene"; gene_name "Isoform184618_26";
chr2	Mandalorion	transcript	25293176	25299503	.	+	.	transcript_id "Isoform184619_364"; gene_id "Isoform184619_364.gene"; gene_name "Isoform184619_364";
chr2	Mandalorion	exon	25293176	25293377	.	+	.	transcript_id "Isoform184619_364"; gene_id "Isoform184619_364.gene"; gene_name "Isoform184619_364";
chr2	Mandalorion	start_codon	25293266	25293268	.	+	.	transcript_id "Isoform184619_364"; gene_id "Isoform184619_364.gene"; gene_name "Isoform184619_364";
chr2	Mandalorion	CDS	25293266	25293377	.	+	.	transcript_id "Isoform184619_364"; gene_id "Isoform184619_364.gene"; gene_name "Isoform184619_364";
chr2	Mandalorion	exon	25296227	25296373	.	+	.	transcript_id "Isoform184619_364"; gene_id "Isoform184619_364.gene"; gene_name "Isoform184619_364";
chr2	Mandalorion	CDS	25296227	25296373	.	+	.	transcript_id "Isoform184619_364"; gene_id "Isoform184619_364.gene"; gene_name "Isoform184619_364";
chr2	Mandalorion	exon	25297608	25297748	.	+	.	transcript_id "Isoform184619_364"; gene_id "Isoform184619_364.gene"; gene_name "Isoform184619_364";
chr2	Mandalorion	CDS	25297608	25297748	.	+	.	transcript_id "Isoform184619_364"; gene_id "Isoform184619_364.gene"; gene_name "Isoform184619_364";
chr2	Mandalorion	exon	25297853	25298026	.	+	.	transcript_id "Isoform184619_364"; gene_id "Isoform184619_364.gene"; gene_name "Isoform184619_364";
chr2	Mandalorion	CDS	25297853	25298026	.	+	.	transcript_id "Isoform184619_364"; gene_id "Isoform184619_364.gene"; gene_name "Isoform184619_364";
chr2	Mandalorion	exon	25298126	25298192	.	+	.	transcript_id "Isoform184619_364"; gene_id "Isoform184619_364.gene"; gene_name "Isoform184619_364";
chr2	Mandalorion	CDS	25298126	25298192	.	+	.	transcript_id "Isoform184619_364"; gene_id "Isoform184619_364.gene"; gene_name "Isoform184619_364";
chr2	Mandalorion	exon	25298272	25298359	.	+	.	transcript_id "Isoform184619_364"; gene_id "Isoform184619_364.gene"; gene_name "Isoform184619_364";
chr2	Mandalorion	CDS	25298272	25298359	.	+	.	transcript_id "Isoform184619_364"; gene_id "Isoform184619_364.gene"; gene_name "Isoform184619_364";
chr2	Mandalorion	exon	25298619	25298698	.	+	.	transcript_id "Isoform184619_364"; gene_id "Isoform184619_364.gene"; gene_name "Isoform184619_364";
chr2	Mandalorion	CDS	25298619	25298698	.	+	.	transcript_id "Isoform184619_364"; gene_id "Isoform184619_364.gene"; gene_name "Isoform184619_364";
chr2	Mandalorion	exon	25298917	25299013	.	+	.	transcript_id "Isoform184619_364"; gene_id "Isoform184619_364.gene"; gene_name "Isoform184619_364";
chr2	Mandalorion	CDS	25298917	25299013	.	+	.	transcript_id "Isoform184619_364"; gene_id "Isoform184619_364.gene"; gene_name "Isoform184619_364";
chr2	Mandalorion	exon	25299111	25299503	.	+	.	transcript_id "Isoform184619_364"; gene_id "Isoform184619_364.gene"; gene_name "Isoform184619_364";
chr2	Mandalorion	CDS	25299111	25299200	.	+	.	transcript_id "Isoform184619_364"; gene_id "Isoform184619_364.gene"; gene_name "Isoform184619_364";
chr2	Mandalorion	stop_codon	25299201	25299203	.	+	.	transcript_id "Isoform184619_364"; gene_id "Isoform184619_364.gene"; gene_name "Isoform184619_364";
chr2	Mandalorion	transcript	25293183	25299504	.	+	.	transcript_id "Isoform184622_16"; gene_id "Isoform184622_16.gene"; gene_name "Isoform184622_16";
chr2	Mandalorion	exon	25293183	25293377	.	+	.	transcript_id "Isoform184622_16"; gene_id "Isoform184622_16.gene"; gene_name "Isoform184622_16";
chr2	Mandalorion	start_codon	25293266	25293268	.	+	.	transcript_id "Isoform184622_16"; gene_id "Isoform184622_16.gene"; gene_name "Isoform184622_16";
chr2	Mandalorion	CDS	25293266	25293377	.	+	.	transcript_id "Isoform184622_16"; gene_id "Isoform184622_16.gene"; gene_name "Isoform184622_16";
chr2	Mandalorion	exon	25296227	25296373	.	+	.	transcript_id "Isoform184622_16"; gene_id "Isoform184622_16.gene"; gene_name "Isoform184622_16";
chr2	Mandalorion	CDS	25296227	25296373	.	+	.	transcript_id "Isoform184622_16"; gene_id "Isoform184622_16.gene"; gene_name "Isoform184622_16";
chr2	Mandalorion	exon	25297608	25297748	.	+	.	transcript_id "Isoform184622_16"; gene_id "Isoform184622_16.gene"; gene_name "Isoform184622_16";
chr2	Mandalorion	CDS	25297608	25297748	.	+	.	transcript_id "Isoform184622_16"; gene_id "Isoform184622_16.gene"; gene_name "Isoform184622_16";
chr2	Mandalorion	exon	25297856	25298026	.	+	.	transcript_id "Isoform184622_16"; gene_id "Isoform184622_16.gene"; gene_name "Isoform184622_16";
chr2	Mandalorion	CDS	25297856	25298026	.	+	.	transcript_id "Isoform184622_16"; gene_id "Isoform184622_16.gene"; gene_name "Isoform184622_16";
chr2	Mandalorion	exon	25298126	25298192	.	+	.	transcript_id "Isoform184622_16"; gene_id "Isoform184622_16.gene"; gene_name "Isoform184622_16";
chr2	Mandalorion	CDS	25298126	25298192	.	+	.	transcript_id "Isoform184622_16"; gene_id "Isoform184622_16.gene"; gene_name "Isoform184622_16";
chr2	Mandalorion	exon	25298272	25298359	.	+	.	transcript_id "Isoform184622_16"; gene_id "Isoform184622_16.gene"; gene_name "Isoform184622_16";
chr2	Mandalorion	CDS	25298272	25298359	.	+	.	transcript_id "Isoform184622_16"; gene_id "Isoform184622_16.gene"; gene_name "Isoform184622_16";
chr2	Mandalorion	exon	25298619	25298698	.	+	.	transcript_id "Isoform184622_16"; gene_id "Isoform184622_16.gene"; gene_name "Isoform184622_16";
chr2	Mandalorion	CDS	25298619	25298698	.	+	.	transcript_id "Isoform184622_16"; gene_id "Isoform184622_16.gene"; gene_name "Isoform184622_16";
chr2	Mandalorion	exon	25298917	25299013	.	+	.	transcript_id "Isoform184622_16"; gene_id "Isoform184622_16.gene"; gene_name "Isoform184622_16";
chr2	Mandalorion	CDS	25298917	25299013	.	+	.	transcript_id "Isoform184622_16"; gene_id "Isoform184622_16.gene"; gene_name "Isoform184622_16";
chr2	Mandalorion	exon	25299111	25299504	.	+	.	transcript_id "Isoform184622_16"; gene_id "Isoform184622_16.gene"; gene_name "Isoform184622_16";
chr2	Mandalorion	CDS	25299111	25299200	.	+	.	transcript_id "Isoform184622_16"; gene_id "Isoform184622_16.gene"; gene_name "Isoform184622_16";
chr2	Mandalorion	stop_codon	25299201	25299203	.	+	.	transcript_id "Isoform184622_16"; gene_id "Isoform184622_16.gene"; gene_name "Isoform184622_16";
chr2	Mandalorion	transcript	25293183	25299506	.	+	.	transcript_id "Isoform184624_10"; gene_id "Isoform184624_10.gene"; gene_name "Isoform184624_10";
chr2	Mandalorion	exon	25293183	25293377	.	+	.	transcript_id "Isoform184624_10"; gene_id "Isoform184624_10.gene"; gene_name "Isoform184624_10";
chr2	Mandalorion	exon	25296227	25297554	.	+	.	transcript_id "Isoform184624_10"; gene_id "Isoform184624_10.gene"; gene_name "Isoform184624_10";
chr2	Mandalorion	start_codon	25297492	25297494	.	+	.	transcript_id "Isoform184624_10"; gene_id "Isoform184624_10.gene"; gene_name "Isoform184624_10";
chr2	Mandalorion	CDS	25297492	25297554	.	+	.	transcript_id "Isoform184624_10"; gene_id "Isoform184624_10.gene"; gene_name "Isoform184624_10";
chr2	Mandalorion	exon	25297661	25297748	.	+	.	transcript_id "Isoform184624_10"; gene_id "Isoform184624_10.gene"; gene_name "Isoform184624_10";
chr2	Mandalorion	CDS	25297661	25297748	.	+	.	transcript_id "Isoform184624_10"; gene_id "Isoform184624_10.gene"; gene_name "Isoform184624_10";
chr2	Mandalorion	exon	25297853	25298026	.	+	.	transcript_id "Isoform184624_10"; gene_id "Isoform184624_10.gene"; gene_name "Isoform184624_10";
chr2	Mandalorion	CDS	25297853	25298026	.	+	.	transcript_id "Isoform184624_10"; gene_id "Isoform184624_10.gene"; gene_name "Isoform184624_10";
chr2	Mandalorion	exon	25298126	25298192	.	+	.	transcript_id "Isoform184624_10"; gene_id "Isoform184624_10.gene"; gene_name "Isoform184624_10";
chr2	Mandalorion	CDS	25298126	25298192	.	+	.	transcript_id "Isoform184624_10"; gene_id "Isoform184624_10.gene"; gene_name "Isoform184624_10";
chr2	Mandalorion	exon	25298272	25298359	.	+	.	transcript_id "Isoform184624_10"; gene_id "Isoform184624_10.gene"; gene_name "Isoform184624_10";
chr2	Mandalorion	CDS	25298272	25298359	.	+	.	transcript_id "Isoform184624_10"; gene_id "Isoform184624_10.gene"; gene_name "Isoform184624_10";
chr2	Mandalorion	exon	25298619	25298698	.	+	.	transcript_id "Isoform184624_10"; gene_id "Isoform184624_10.gene"; gene_name "Isoform184624_10";
chr2	Mandalorion	CDS	25298619	25298698	.	+	.	transcript_id "Isoform184624_10"; gene_id "Isoform184624_10.gene"; gene_name "Isoform184624_10";
chr2	Mandalorion	exon	25298917	25299013	.	+	.	transcript_id "Isoform184624_10"; gene_id "Isoform184624_10.gene"; gene_name "Isoform184624_10";
chr2	Mandalorion	CDS	25298917	25299013	.	+	.	transcript_id "Isoform184624_10"; gene_id "Isoform184624_10.gene"; gene_name "Isoform184624_10";
chr2	Mandalorion	exon	25299111	25299506	.	+	.	transcript_id "Isoform184624_10"; gene_id "Isoform184624_10.gene"; gene_name "Isoform184624_10";
chr2	Mandalorion	CDS	25299111	25299200	.	+	.	transcript_id "Isoform184624_10"; gene_id "Isoform184624_10.gene"; gene_name "Isoform184624_10";
chr2	Mandalorion	stop_codon	25299201	25299203	.	+	.	transcript_id "Isoform184624_10"; gene_id "Isoform184624_10.gene"; gene_name "Isoform184624_10";
chr2	Mandalorion	transcript	25293184	25299504	.	+	.	transcript_id "Isoform184625_19"; gene_id "Isoform184625_19.gene"; gene_name "Isoform184625_19";
chr2	Mandalorion	exon	25293184	25293377	.	+	.	transcript_id "Isoform184625_19"; gene_id "Isoform184625_19.gene"; gene_name "Isoform184625_19";
chr2	Mandalorion	exon	25296227	25297748	.	+	.	transcript_id "Isoform184625_19"; gene_id "Isoform184625_19.gene"; gene_name "Isoform184625_19";
chr2	Mandalorion	exon	25297853	25298026	.	+	.	transcript_id "Isoform184625_19"; gene_id "Isoform184625_19.gene"; gene_name "Isoform184625_19";
chr2	Mandalorion	start_codon	25297978	25297980	.	+	.	transcript_id "Isoform184625_19"; gene_id "Isoform184625_19.gene"; gene_name "Isoform184625_19";
chr2	Mandalorion	CDS	25297978	25298026	.	+	.	transcript_id "Isoform184625_19"; gene_id "Isoform184625_19.gene"; gene_name "Isoform184625_19";
chr2	Mandalorion	exon	25298126	25298192	.	+	.	transcript_id "Isoform184625_19"; gene_id "Isoform184625_19.gene"; gene_name "Isoform184625_19";
chr2	Mandalorion	CDS	25298126	25298192	.	+	.	transcript_id "Isoform184625_19"; gene_id "Isoform184625_19.gene"; gene_name "Isoform184625_19";
chr2	Mandalorion	exon	25298272	25298359	.	+	.	transcript_id "Isoform184625_19"; gene_id "Isoform184625_19.gene"; gene_name "Isoform184625_19";
chr2	Mandalorion	CDS	25298272	25298359	.	+	.	transcript_id "Isoform184625_19"; gene_id "Isoform184625_19.gene"; gene_name "Isoform184625_19";
chr2	Mandalorion	exon	25298619	25298698	.	+	.	transcript_id "Isoform184625_19"; gene_id "Isoform184625_19.gene"; gene_name "Isoform184625_19";
chr2	Mandalorion	CDS	25298619	25298698	.	+	.	transcript_id "Isoform184625_19"; gene_id "Isoform184625_19.gene"; gene_name "Isoform184625_19";
chr2	Mandalorion	exon	25298917	25299013	.	+	.	transcript_id "Isoform184625_19"; gene_id "Isoform184625_19.gene"; gene_name "Isoform184625_19";
chr2	Mandalorion	CDS	25298917	25299013	.	+	.	transcript_id "Isoform184625_19"; gene_id "Isoform184625_19.gene"; gene_name "Isoform184625_19";
chr2	Mandalorion	exon	25299111	25299504	.	+	.	transcript_id "Isoform184625_19"; gene_id "Isoform184625_19.gene"; gene_name "Isoform184625_19";
chr2	Mandalorion	CDS	25299111	25299200	.	+	.	transcript_id "Isoform184625_19"; gene_id "Isoform184625_19.gene"; gene_name "Isoform184625_19";
chr2	Mandalorion	stop_codon	25299201	25299203	.	+	.	transcript_id "Isoform184625_19"; gene_id "Isoform184625_19.gene"; gene_name "Isoform184625_19";
chr2	Mandalorion	transcript	25293176	25299502	.	+	.	transcript_id "Isoform184626_7"; gene_id "Isoform184626_7.gene"; gene_name "Isoform184626_7";
chr2	Mandalorion	exon	25293176	25293377	.	+	.	transcript_id "Isoform184626_7"; gene_id "Isoform184626_7.gene"; gene_name "Isoform184626_7";
chr2	Mandalorion	start_codon	25293266	25293268	.	+	.	transcript_id "Isoform184626_7"; gene_id "Isoform184626_7.gene"; gene_name "Isoform184626_7";
chr2	Mandalorion	CDS	25293266	25293377	.	+	.	transcript_id "Isoform184626_7"; gene_id "Isoform184626_7.gene"; gene_name "Isoform184626_7";
chr2	Mandalorion	exon	25296227	25297748	.	+	.	transcript_id "Isoform184626_7"; gene_id "Isoform184626_7.gene"; gene_name "Isoform184626_7";
chr2	Mandalorion	CDS	25296227	25296474	.	+	.	transcript_id "Isoform184626_7"; gene_id "Isoform184626_7.gene"; gene_name "Isoform184626_7";
chr2	Mandalorion	stop_codon	25296475	25296477	.	+	.	transcript_id "Isoform184626_7"; gene_id "Isoform184626_7.gene"; gene_name "Isoform184626_7";
chr2	Mandalorion	exon	25297853	25298026	.	+	.	transcript_id "Isoform184626_7"; gene_id "Isoform184626_7.gene"; gene_name "Isoform184626_7";
chr2	Mandalorion	exon	25298126	25298192	.	+	.	transcript_id "Isoform184626_7"; gene_id "Isoform184626_7.gene"; gene_name "Isoform184626_7";
chr2	Mandalorion	exon	25298272	25298359	.	+	.	transcript_id "Isoform184626_7"; gene_id "Isoform184626_7.gene"; gene_name "Isoform184626_7";
chr2	Mandalorion	exon	25298619	25299013	.	+	.	transcript_id "Isoform184626_7"; gene_id "Isoform184626_7.gene"; gene_name "Isoform184626_7";
chr2	Mandalorion	exon	25299111	25299502	.	+	.	transcript_id "Isoform184626_7"; gene_id "Isoform184626_7.gene"; gene_name "Isoform184626_7";
chr2	Mandalorion	transcript	25313249	25316384	.	+	.	transcript_id "Isoform184633_3"; gene_id "Isoform184633_3.gene"; gene_name "Isoform184633_3";
chr2	Mandalorion	exon	25313249	25313348	.	+	.	transcript_id "Isoform184633_3"; gene_id "Isoform184633_3.gene"; gene_name "Isoform184633_3";
chr2	Mandalorion	exon	25313758	25313980	.	+	.	transcript_id "Isoform184633_3"; gene_id "Isoform184633_3.gene"; gene_name "Isoform184633_3";
chr2	Mandalorion	exon	25314706	25314790	.	+	.	transcript_id "Isoform184633_3"; gene_id "Isoform184633_3.gene"; gene_name "Isoform184633_3";
chr2	Mandalorion	start_codon	25314778	25314780	.	+	.	transcript_id "Isoform184633_3"; gene_id "Isoform184633_3.gene"; gene_name "Isoform184633_3";
chr2	Mandalorion	CDS	25314778	25314790	.	+	.	transcript_id "Isoform184633_3"; gene_id "Isoform184633_3.gene"; gene_name "Isoform184633_3";
chr2	Mandalorion	exon	25314898	25316384	.	+	.	transcript_id "Isoform184633_3"; gene_id "Isoform184633_3.gene"; gene_name "Isoform184633_3";
chr2	Mandalorion	CDS	25314898	25315910	.	+	.	transcript_id "Isoform184633_3"; gene_id "Isoform184633_3.gene"; gene_name "Isoform184633_3";
chr2	Mandalorion	stop_codon	25315911	25315913	.	+	.	transcript_id "Isoform184633_3"; gene_id "Isoform184633_3.gene"; gene_name "Isoform184633_3";
chr2	Mandalorion	transcript	25318611	25338551	.	+	.	transcript_id "Isoform184635_4"; gene_id "Isoform184635_4.gene"; gene_name "Isoform184635_4";
chr2	Mandalorion	exon	25318611	25318847	.	+	.	transcript_id "Isoform184635_4"; gene_id "Isoform184635_4.gene"; gene_name "Isoform184635_4";
chr2	Mandalorion	start_codon	25318782	25318784	.	+	.	transcript_id "Isoform184635_4"; gene_id "Isoform184635_4.gene"; gene_name "Isoform184635_4";
chr2	Mandalorion	CDS	25318782	25318847	.	+	.	transcript_id "Isoform184635_4"; gene_id "Isoform184635_4.gene"; gene_name "Isoform184635_4";
chr2	Mandalorion	exon	25322008	25322101	.	+	.	transcript_id "Isoform184635_4"; gene_id "Isoform184635_4.gene"; gene_name "Isoform184635_4";
chr2	Mandalorion	CDS	25322008	25322101	.	+	.	transcript_id "Isoform184635_4"; gene_id "Isoform184635_4.gene"; gene_name "Isoform184635_4";
chr2	Mandalorion	exon	25323110	25323221	.	+	.	transcript_id "Isoform184635_4"; gene_id "Isoform184635_4.gene"; gene_name "Isoform184635_4";
chr2	Mandalorion	CDS	25323110	25323221	.	+	.	transcript_id "Isoform184635_4"; gene_id "Isoform184635_4.gene"; gene_name "Isoform184635_4";
chr2	Mandalorion	exon	25323306	25323469	.	+	.	transcript_id "Isoform184635_4"; gene_id "Isoform184635_4.gene"; gene_name "Isoform184635_4";
chr2	Mandalorion	CDS	25323306	25323469	.	+	.	transcript_id "Isoform184635_4"; gene_id "Isoform184635_4.gene"; gene_name "Isoform184635_4";
chr2	Mandalorion	exon	25323694	25323821	.	+	.	transcript_id "Isoform184635_4"; gene_id "Isoform184635_4.gene"; gene_name "Isoform184635_4";
chr2	Mandalorion	CDS	25323694	25323821	.	+	.	transcript_id "Isoform184635_4"; gene_id "Isoform184635_4.gene"; gene_name "Isoform184635_4";
chr2	Mandalorion	exon	25323976	25324086	.	+	.	transcript_id "Isoform184635_4"; gene_id "Isoform184635_4.gene"; gene_name "Isoform184635_4";
chr2	Mandalorion	CDS	25323976	25324086	.	+	.	transcript_id "Isoform184635_4"; gene_id "Isoform184635_4.gene"; gene_name "Isoform184635_4";
chr2	Mandalorion	exon	25324321	25324539	.	+	.	transcript_id "Isoform184635_4"; gene_id "Isoform184635_4.gene"; gene_name "Isoform184635_4";
chr2	Mandalorion	CDS	25324321	25324539	.	+	.	transcript_id "Isoform184635_4"; gene_id "Isoform184635_4.gene"; gene_name "Isoform184635_4";
chr2	Mandalorion	exon	25324902	25325269	.	+	.	transcript_id "Isoform184635_4"; gene_id "Isoform184635_4.gene"; gene_name "Isoform184635_4";
chr2	Mandalorion	CDS	25324902	25325269	.	+	.	transcript_id "Isoform184635_4"; gene_id "Isoform184635_4.gene"; gene_name "Isoform184635_4";
chr2	Mandalorion	exon	25325511	25325670	.	+	.	transcript_id "Isoform184635_4"; gene_id "Isoform184635_4.gene"; gene_name "Isoform184635_4";
chr2	Mandalorion	CDS	25325511	25325670	.	+	.	transcript_id "Isoform184635_4"; gene_id "Isoform184635_4.gene"; gene_name "Isoform184635_4";
chr2	Mandalorion	exon	25326380	25326508	.	+	.	transcript_id "Isoform184635_4"; gene_id "Isoform184635_4.gene"; gene_name "Isoform184635_4";
chr2	Mandalorion	CDS	25326380	25326508	.	+	.	transcript_id "Isoform184635_4"; gene_id "Isoform184635_4.gene"; gene_name "Isoform184635_4";
chr2	Mandalorion	exon	25326601	25326765	.	+	.	transcript_id "Isoform184635_4"; gene_id "Isoform184635_4.gene"; gene_name "Isoform184635_4";
chr2	Mandalorion	CDS	25326601	25326765	.	+	.	transcript_id "Isoform184635_4"; gene_id "Isoform184635_4.gene"; gene_name "Isoform184635_4";
chr2	Mandalorion	exon	25326842	25326938	.	+	.	transcript_id "Isoform184635_4"; gene_id "Isoform184635_4.gene"; gene_name "Isoform184635_4";
chr2	Mandalorion	CDS	25326842	25326938	.	+	.	transcript_id "Isoform184635_4"; gene_id "Isoform184635_4.gene"; gene_name "Isoform184635_4";
chr2	Mandalorion	exon	25327257	25327430	.	+	.	transcript_id "Isoform184635_4"; gene_id "Isoform184635_4.gene"; gene_name "Isoform184635_4";
chr2	Mandalorion	CDS	25327257	25327430	.	+	.	transcript_id "Isoform184635_4"; gene_id "Isoform184635_4.gene"; gene_name "Isoform184635_4";
chr2	Mandalorion	exon	25327500	25327602	.	+	.	transcript_id "Isoform184635_4"; gene_id "Isoform184635_4.gene"; gene_name "Isoform184635_4";
chr2	Mandalorion	CDS	25327500	25327602	.	+	.	transcript_id "Isoform184635_4"; gene_id "Isoform184635_4.gene"; gene_name "Isoform184635_4";
chr2	Mandalorion	exon	25327677	25327791	.	+	.	transcript_id "Isoform184635_4"; gene_id "Isoform184635_4.gene"; gene_name "Isoform184635_4";
chr2	Mandalorion	CDS	25327677	25327791	.	+	.	transcript_id "Isoform184635_4"; gene_id "Isoform184635_4.gene"; gene_name "Isoform184635_4";
chr2	Mandalorion	exon	25327905	25328095	.	+	.	transcript_id "Isoform184635_4"; gene_id "Isoform184635_4.gene"; gene_name "Isoform184635_4";
chr2	Mandalorion	CDS	25327905	25328095	.	+	.	transcript_id "Isoform184635_4"; gene_id "Isoform184635_4.gene"; gene_name "Isoform184635_4";
chr2	Mandalorion	exon	25328243	25328393	.	+	.	transcript_id "Isoform184635_4"; gene_id "Isoform184635_4.gene"; gene_name "Isoform184635_4";
chr2	Mandalorion	CDS	25328243	25328393	.	+	.	transcript_id "Isoform184635_4"; gene_id "Isoform184635_4.gene"; gene_name "Isoform184635_4";
chr2	Mandalorion	exon	25328470	25328674	.	+	.	transcript_id "Isoform184635_4"; gene_id "Isoform184635_4.gene"; gene_name "Isoform184635_4";
chr2	Mandalorion	CDS	25328470	25328674	.	+	.	transcript_id "Isoform184635_4"; gene_id "Isoform184635_4.gene"; gene_name "Isoform184635_4";
chr2	Mandalorion	exon	25328813	25328977	.	+	.	transcript_id "Isoform184635_4"; gene_id "Isoform184635_4.gene"; gene_name "Isoform184635_4";
chr2	Mandalorion	CDS	25328813	25328977	.	+	.	transcript_id "Isoform184635_4"; gene_id "Isoform184635_4.gene"; gene_name "Isoform184635_4";
chr2	Mandalorion	exon	25329079	25329259	.	+	.	transcript_id "Isoform184635_4"; gene_id "Isoform184635_4.gene"; gene_name "Isoform184635_4";
chr2	Mandalorion	CDS	25329079	25329259	.	+	.	transcript_id "Isoform184635_4"; gene_id "Isoform184635_4.gene"; gene_name "Isoform184635_4";
chr2	Mandalorion	exon	25329339	25329551	.	+	.	transcript_id "Isoform184635_4"; gene_id "Isoform184635_4.gene"; gene_name "Isoform184635_4";
chr2	Mandalorion	CDS	25329339	25329551	.	+	.	transcript_id "Isoform184635_4"; gene_id "Isoform184635_4.gene"; gene_name "Isoform184635_4";
chr2	Mandalorion	exon	25330537	25330733	.	+	.	transcript_id "Isoform184635_4"; gene_id "Isoform184635_4.gene"; gene_name "Isoform184635_4";
chr2	Mandalorion	CDS	25330537	25330733	.	+	.	transcript_id "Isoform184635_4"; gene_id "Isoform184635_4.gene"; gene_name "Isoform184635_4";
chr2	Mandalorion	exon	25330822	25331004	.	+	.	transcript_id "Isoform184635_4"; gene_id "Isoform184635_4.gene"; gene_name "Isoform184635_4";
chr2	Mandalorion	CDS	25330822	25331004	.	+	.	transcript_id "Isoform184635_4"; gene_id "Isoform184635_4.gene"; gene_name "Isoform184635_4";
chr2	Mandalorion	exon	25331200	25331384	.	+	.	transcript_id "Isoform184635_4"; gene_id "Isoform184635_4.gene"; gene_name "Isoform184635_4";
chr2	Mandalorion	CDS	25331200	25331384	.	+	.	transcript_id "Isoform184635_4"; gene_id "Isoform184635_4.gene"; gene_name "Isoform184635_4";
chr2	Mandalorion	exon	25331491	25331611	.	+	.	transcript_id "Isoform184635_4"; gene_id "Isoform184635_4.gene"; gene_name "Isoform184635_4";
chr2	Mandalorion	CDS	25331491	25331611	.	+	.	transcript_id "Isoform184635_4"; gene_id "Isoform184635_4.gene"; gene_name "Isoform184635_4";
chr2	Mandalorion	exon	25331887	25332123	.	+	.	transcript_id "Isoform184635_4"; gene_id "Isoform184635_4.gene"; gene_name "Isoform184635_4";
chr2	Mandalorion	CDS	25331887	25332123	.	+	.	transcript_id "Isoform184635_4"; gene_id "Isoform184635_4.gene"; gene_name "Isoform184635_4";
chr2	Mandalorion	exon	25332203	25332409	.	+	.	transcript_id "Isoform184635_4"; gene_id "Isoform184635_4.gene"; gene_name "Isoform184635_4";
chr2	Mandalorion	CDS	25332203	25332409	.	+	.	transcript_id "Isoform184635_4"; gene_id "Isoform184635_4.gene"; gene_name "Isoform184635_4";
chr2	Mandalorion	exon	25332662	25332764	.	+	.	transcript_id "Isoform184635_4"; gene_id "Isoform184635_4.gene"; gene_name "Isoform184635_4";
chr2	Mandalorion	CDS	25332662	25332764	.	+	.	transcript_id "Isoform184635_4"; gene_id "Isoform184635_4.gene"; gene_name "Isoform184635_4";
chr2	Mandalorion	exon	25332847	25333166	.	+	.	transcript_id "Isoform184635_4"; gene_id "Isoform184635_4.gene"; gene_name "Isoform184635_4";
chr2	Mandalorion	CDS	25332847	25333166	.	+	.	transcript_id "Isoform184635_4"; gene_id "Isoform184635_4.gene"; gene_name "Isoform184635_4";
chr2	Mandalorion	exon	25333241	25333454	.	+	.	transcript_id "Isoform184635_4"; gene_id "Isoform184635_4.gene"; gene_name "Isoform184635_4";
chr2	Mandalorion	CDS	25333241	25333454	.	+	.	transcript_id "Isoform184635_4"; gene_id "Isoform184635_4.gene"; gene_name "Isoform184635_4";
chr2	Mandalorion	exon	25333541	25333646	.	+	.	transcript_id "Isoform184635_4"; gene_id "Isoform184635_4.gene"; gene_name "Isoform184635_4";
chr2	Mandalorion	CDS	25333541	25333646	.	+	.	transcript_id "Isoform184635_4"; gene_id "Isoform184635_4.gene"; gene_name "Isoform184635_4";
chr2	Mandalorion	exon	25333738	25333849	.	+	.	transcript_id "Isoform184635_4"; gene_id "Isoform184635_4.gene"; gene_name "Isoform184635_4";
chr2	Mandalorion	CDS	25333738	25333849	.	+	.	transcript_id "Isoform184635_4"; gene_id "Isoform184635_4.gene"; gene_name "Isoform184635_4";
chr2	Mandalorion	exon	25333939	25333999	.	+	.	transcript_id "Isoform184635_4"; gene_id "Isoform184635_4.gene"; gene_name "Isoform184635_4";
chr2	Mandalorion	CDS	25333939	25333999	.	+	.	transcript_id "Isoform184635_4"; gene_id "Isoform184635_4.gene"; gene_name "Isoform184635_4";
chr2	Mandalorion	exon	25334082	25334256	.	+	.	transcript_id "Isoform184635_4"; gene_id "Isoform184635_4.gene"; gene_name "Isoform184635_4";
chr2	Mandalorion	CDS	25334082	25334256	.	+	.	transcript_id "Isoform184635_4"; gene_id "Isoform184635_4.gene"; gene_name "Isoform184635_4";
chr2	Mandalorion	exon	25334337	25334452	.	+	.	transcript_id "Isoform184635_4"; gene_id "Isoform184635_4.gene"; gene_name "Isoform184635_4";
chr2	Mandalorion	CDS	25334337	25334452	.	+	.	transcript_id "Isoform184635_4"; gene_id "Isoform184635_4.gene"; gene_name "Isoform184635_4";
chr2	Mandalorion	exon	25334534	25334681	.	+	.	transcript_id "Isoform184635_4"; gene_id "Isoform184635_4.gene"; gene_name "Isoform184635_4";
chr2	Mandalorion	CDS	25334534	25334681	.	+	.	transcript_id "Isoform184635_4"; gene_id "Isoform184635_4.gene"; gene_name "Isoform184635_4";
chr2	Mandalorion	exon	25334826	25334949	.	+	.	transcript_id "Isoform184635_4"; gene_id "Isoform184635_4.gene"; gene_name "Isoform184635_4";
chr2	Mandalorion	CDS	25334826	25334949	.	+	.	transcript_id "Isoform184635_4"; gene_id "Isoform184635_4.gene"; gene_name "Isoform184635_4";
chr2	Mandalorion	exon	25335084	25335216	.	+	.	transcript_id "Isoform184635_4"; gene_id "Isoform184635_4.gene"; gene_name "Isoform184635_4";
chr2	Mandalorion	CDS	25335084	25335216	.	+	.	transcript_id "Isoform184635_4"; gene_id "Isoform184635_4.gene"; gene_name "Isoform184635_4";
chr2	Mandalorion	exon	25335320	25335437	.	+	.	transcript_id "Isoform184635_4"; gene_id "Isoform184635_4.gene"; gene_name "Isoform184635_4";
chr2	Mandalorion	CDS	25335320	25335437	.	+	.	transcript_id "Isoform184635_4"; gene_id "Isoform184635_4.gene"; gene_name "Isoform184635_4";
chr2	Mandalorion	exon	25335562	25335740	.	+	.	transcript_id "Isoform184635_4"; gene_id "Isoform184635_4.gene"; gene_name "Isoform184635_4";
chr2	Mandalorion	CDS	25335562	25335740	.	+	.	transcript_id "Isoform184635_4"; gene_id "Isoform184635_4.gene"; gene_name "Isoform184635_4";
chr2	Mandalorion	exon	25335982	25336123	.	+	.	transcript_id "Isoform184635_4"; gene_id "Isoform184635_4.gene"; gene_name "Isoform184635_4";
chr2	Mandalorion	CDS	25335982	25336123	.	+	.	transcript_id "Isoform184635_4"; gene_id "Isoform184635_4.gene"; gene_name "Isoform184635_4";
chr2	Mandalorion	exon	25336223	25336357	.	+	.	transcript_id "Isoform184635_4"; gene_id "Isoform184635_4.gene"; gene_name "Isoform184635_4";
chr2	Mandalorion	CDS	25336223	25336357	.	+	.	transcript_id "Isoform184635_4"; gene_id "Isoform184635_4.gene"; gene_name "Isoform184635_4";
chr2	Mandalorion	exon	25336450	25336553	.	+	.	transcript_id "Isoform184635_4"; gene_id "Isoform184635_4.gene"; gene_name "Isoform184635_4";
chr2	Mandalorion	CDS	25336450	25336553	.	+	.	transcript_id "Isoform184635_4"; gene_id "Isoform184635_4.gene"; gene_name "Isoform184635_4";
chr2	Mandalorion	exon	25336627	25336719	.	+	.	transcript_id "Isoform184635_4"; gene_id "Isoform184635_4.gene"; gene_name "Isoform184635_4";
chr2	Mandalorion	CDS	25336627	25336719	.	+	.	transcript_id "Isoform184635_4"; gene_id "Isoform184635_4.gene"; gene_name "Isoform184635_4";
chr2	Mandalorion	exon	25336803	25336905	.	+	.	transcript_id "Isoform184635_4"; gene_id "Isoform184635_4.gene"; gene_name "Isoform184635_4";
chr2	Mandalorion	CDS	25336803	25336905	.	+	.	transcript_id "Isoform184635_4"; gene_id "Isoform184635_4.gene"; gene_name "Isoform184635_4";
chr2	Mandalorion	exon	25336990	25337127	.	+	.	transcript_id "Isoform184635_4"; gene_id "Isoform184635_4.gene"; gene_name "Isoform184635_4";
chr2	Mandalorion	CDS	25336990	25337127	.	+	.	transcript_id "Isoform184635_4"; gene_id "Isoform184635_4.gene"; gene_name "Isoform184635_4";
chr2	Mandalorion	exon	25337212	25337412	.	+	.	transcript_id "Isoform184635_4"; gene_id "Isoform184635_4.gene"; gene_name "Isoform184635_4";
chr2	Mandalorion	CDS	25337212	25337412	.	+	.	transcript_id "Isoform184635_4"; gene_id "Isoform184635_4.gene"; gene_name "Isoform184635_4";
chr2	Mandalorion	exon	25337853	25338551	.	+	.	transcript_id "Isoform184635_4"; gene_id "Isoform184635_4.gene"; gene_name "Isoform184635_4";
chr2	Mandalorion	CDS	25337853	25337885	.	+	.	transcript_id "Isoform184635_4"; gene_id "Isoform184635_4.gene"; gene_name "Isoform184635_4";
chr2	Mandalorion	stop_codon	25337886	25337888	.	+	.	transcript_id "Isoform184635_4"; gene_id "Isoform184635_4.gene"; gene_name "Isoform184635_4";
chr2	Mandalorion	transcript	25333786	25338552	.	+	.	transcript_id "Isoform184641_5"; gene_id "Isoform184641_5.gene"; gene_name "Isoform184641_5";
chr2	Mandalorion	exon	25333786	25333849	.	+	.	transcript_id "Isoform184641_5"; gene_id "Isoform184641_5.gene"; gene_name "Isoform184641_5";
chr2	Mandalorion	exon	25333939	25333999	.	+	.	transcript_id "Isoform184641_5"; gene_id "Isoform184641_5.gene"; gene_name "Isoform184641_5";
chr2	Mandalorion	start_codon	25333962	25333964	.	+	.	transcript_id "Isoform184641_5"; gene_id "Isoform184641_5.gene"; gene_name "Isoform184641_5";
chr2	Mandalorion	CDS	25333962	25333999	.	+	.	transcript_id "Isoform184641_5"; gene_id "Isoform184641_5.gene"; gene_name "Isoform184641_5";
chr2	Mandalorion	exon	25334082	25334256	.	+	.	transcript_id "Isoform184641_5"; gene_id "Isoform184641_5.gene"; gene_name "Isoform184641_5";
chr2	Mandalorion	CDS	25334082	25334256	.	+	.	transcript_id "Isoform184641_5"; gene_id "Isoform184641_5.gene"; gene_name "Isoform184641_5";
chr2	Mandalorion	exon	25334337	25334452	.	+	.	transcript_id "Isoform184641_5"; gene_id "Isoform184641_5.gene"; gene_name "Isoform184641_5";
chr2	Mandalorion	CDS	25334337	25334452	.	+	.	transcript_id "Isoform184641_5"; gene_id "Isoform184641_5.gene"; gene_name "Isoform184641_5";
chr2	Mandalorion	exon	25334534	25334681	.	+	.	transcript_id "Isoform184641_5"; gene_id "Isoform184641_5.gene"; gene_name "Isoform184641_5";
chr2	Mandalorion	CDS	25334534	25334681	.	+	.	transcript_id "Isoform184641_5"; gene_id "Isoform184641_5.gene"; gene_name "Isoform184641_5";
chr2	Mandalorion	exon	25334826	25334949	.	+	.	transcript_id "Isoform184641_5"; gene_id "Isoform184641_5.gene"; gene_name "Isoform184641_5";
chr2	Mandalorion	CDS	25334826	25334949	.	+	.	transcript_id "Isoform184641_5"; gene_id "Isoform184641_5.gene"; gene_name "Isoform184641_5";
chr2	Mandalorion	exon	25335084	25335216	.	+	.	transcript_id "Isoform184641_5"; gene_id "Isoform184641_5.gene"; gene_name "Isoform184641_5";
chr2	Mandalorion	CDS	25335084	25335216	.	+	.	transcript_id "Isoform184641_5"; gene_id "Isoform184641_5.gene"; gene_name "Isoform184641_5";
chr2	Mandalorion	exon	25335320	25335437	.	+	.	transcript_id "Isoform184641_5"; gene_id "Isoform184641_5.gene"; gene_name "Isoform184641_5";
chr2	Mandalorion	CDS	25335320	25335437	.	+	.	transcript_id "Isoform184641_5"; gene_id "Isoform184641_5.gene"; gene_name "Isoform184641_5";
chr2	Mandalorion	exon	25335562	25335740	.	+	.	transcript_id "Isoform184641_5"; gene_id "Isoform184641_5.gene"; gene_name "Isoform184641_5";
chr2	Mandalorion	CDS	25335562	25335740	.	+	.	transcript_id "Isoform184641_5"; gene_id "Isoform184641_5.gene"; gene_name "Isoform184641_5";
chr2	Mandalorion	exon	25335982	25336123	.	+	.	transcript_id "Isoform184641_5"; gene_id "Isoform184641_5.gene"; gene_name "Isoform184641_5";
chr2	Mandalorion	CDS	25335982	25336123	.	+	.	transcript_id "Isoform184641_5"; gene_id "Isoform184641_5.gene"; gene_name "Isoform184641_5";
chr2	Mandalorion	exon	25336223	25336357	.	+	.	transcript_id "Isoform184641_5"; gene_id "Isoform184641_5.gene"; gene_name "Isoform184641_5";
chr2	Mandalorion	CDS	25336223	25336357	.	+	.	transcript_id "Isoform184641_5"; gene_id "Isoform184641_5.gene"; gene_name "Isoform184641_5";
chr2	Mandalorion	exon	25336450	25336553	.	+	.	transcript_id "Isoform184641_5"; gene_id "Isoform184641_5.gene"; gene_name "Isoform184641_5";
chr2	Mandalorion	CDS	25336450	25336553	.	+	.	transcript_id "Isoform184641_5"; gene_id "Isoform184641_5.gene"; gene_name "Isoform184641_5";
chr2	Mandalorion	exon	25336627	25336719	.	+	.	transcript_id "Isoform184641_5"; gene_id "Isoform184641_5.gene"; gene_name "Isoform184641_5";
chr2	Mandalorion	CDS	25336627	25336719	.	+	.	transcript_id "Isoform184641_5"; gene_id "Isoform184641_5.gene"; gene_name "Isoform184641_5";
chr2	Mandalorion	exon	25336803	25336905	.	+	.	transcript_id "Isoform184641_5"; gene_id "Isoform184641_5.gene"; gene_name "Isoform184641_5";
chr2	Mandalorion	CDS	25336803	25336905	.	+	.	transcript_id "Isoform184641_5"; gene_id "Isoform184641_5.gene"; gene_name "Isoform184641_5";
chr2	Mandalorion	exon	25336990	25337127	.	+	.	transcript_id "Isoform184641_5"; gene_id "Isoform184641_5.gene"; gene_name "Isoform184641_5";
chr2	Mandalorion	CDS	25336990	25337127	.	+	.	transcript_id "Isoform184641_5"; gene_id "Isoform184641_5.gene"; gene_name "Isoform184641_5";
chr2	Mandalorion	exon	25337212	25337412	.	+	.	transcript_id "Isoform184641_5"; gene_id "Isoform184641_5.gene"; gene_name "Isoform184641_5";
chr2	Mandalorion	CDS	25337212	25337412	.	+	.	transcript_id "Isoform184641_5"; gene_id "Isoform184641_5.gene"; gene_name "Isoform184641_5";
chr2	Mandalorion	exon	25337853	25338552	.	+	.	transcript_id "Isoform184641_5"; gene_id "Isoform184641_5.gene"; gene_name "Isoform184641_5";
chr2	Mandalorion	CDS	25337853	25337885	.	+	.	transcript_id "Isoform184641_5"; gene_id "Isoform184641_5.gene"; gene_name "Isoform184641_5";
chr2	Mandalorion	stop_codon	25337886	25337888	.	+	.	transcript_id "Isoform184641_5"; gene_id "Isoform184641_5.gene"; gene_name "Isoform184641_5";
chr2	Mandalorion	transcript	25334368	25338545	.	+	.	transcript_id "Isoform184644_13"; gene_id "Isoform184644_13.gene"; gene_name "Isoform184644_13";
chr2	Mandalorion	exon	25334368	25334452	.	+	.	transcript_id "Isoform184644_13"; gene_id "Isoform184644_13.gene"; gene_name "Isoform184644_13";
chr2	Mandalorion	exon	25334534	25334681	.	+	.	transcript_id "Isoform184644_13"; gene_id "Isoform184644_13.gene"; gene_name "Isoform184644_13";
chr2	Mandalorion	start_codon	25334553	25334555	.	+	.	transcript_id "Isoform184644_13"; gene_id "Isoform184644_13.gene"; gene_name "Isoform184644_13";
chr2	Mandalorion	CDS	25334553	25334681	.	+	.	transcript_id "Isoform184644_13"; gene_id "Isoform184644_13.gene"; gene_name "Isoform184644_13";
chr2	Mandalorion	exon	25334826	25334949	.	+	.	transcript_id "Isoform184644_13"; gene_id "Isoform184644_13.gene"; gene_name "Isoform184644_13";
chr2	Mandalorion	CDS	25334826	25334949	.	+	.	transcript_id "Isoform184644_13"; gene_id "Isoform184644_13.gene"; gene_name "Isoform184644_13";
chr2	Mandalorion	exon	25335084	25335216	.	+	.	transcript_id "Isoform184644_13"; gene_id "Isoform184644_13.gene"; gene_name "Isoform184644_13";
chr2	Mandalorion	CDS	25335084	25335216	.	+	.	transcript_id "Isoform184644_13"; gene_id "Isoform184644_13.gene"; gene_name "Isoform184644_13";
chr2	Mandalorion	exon	25335320	25335437	.	+	.	transcript_id "Isoform184644_13"; gene_id "Isoform184644_13.gene"; gene_name "Isoform184644_13";
chr2	Mandalorion	CDS	25335320	25335437	.	+	.	transcript_id "Isoform184644_13"; gene_id "Isoform184644_13.gene"; gene_name "Isoform184644_13";
chr2	Mandalorion	exon	25335562	25335740	.	+	.	transcript_id "Isoform184644_13"; gene_id "Isoform184644_13.gene"; gene_name "Isoform184644_13";
chr2	Mandalorion	CDS	25335562	25335740	.	+	.	transcript_id "Isoform184644_13"; gene_id "Isoform184644_13.gene"; gene_name "Isoform184644_13";
chr2	Mandalorion	exon	25335982	25336123	.	+	.	transcript_id "Isoform184644_13"; gene_id "Isoform184644_13.gene"; gene_name "Isoform184644_13";
chr2	Mandalorion	CDS	25335982	25336123	.	+	.	transcript_id "Isoform184644_13"; gene_id "Isoform184644_13.gene"; gene_name "Isoform184644_13";
chr2	Mandalorion	exon	25336223	25336357	.	+	.	transcript_id "Isoform184644_13"; gene_id "Isoform184644_13.gene"; gene_name "Isoform184644_13";
chr2	Mandalorion	CDS	25336223	25336357	.	+	.	transcript_id "Isoform184644_13"; gene_id "Isoform184644_13.gene"; gene_name "Isoform184644_13";
chr2	Mandalorion	exon	25336450	25336553	.	+	.	transcript_id "Isoform184644_13"; gene_id "Isoform184644_13.gene"; gene_name "Isoform184644_13";
chr2	Mandalorion	CDS	25336450	25336553	.	+	.	transcript_id "Isoform184644_13"; gene_id "Isoform184644_13.gene"; gene_name "Isoform184644_13";
chr2	Mandalorion	exon	25336627	25336719	.	+	.	transcript_id "Isoform184644_13"; gene_id "Isoform184644_13.gene"; gene_name "Isoform184644_13";
chr2	Mandalorion	CDS	25336627	25336719	.	+	.	transcript_id "Isoform184644_13"; gene_id "Isoform184644_13.gene"; gene_name "Isoform184644_13";
chr2	Mandalorion	exon	25336803	25336905	.	+	.	transcript_id "Isoform184644_13"; gene_id "Isoform184644_13.gene"; gene_name "Isoform184644_13";
chr2	Mandalorion	CDS	25336803	25336905	.	+	.	transcript_id "Isoform184644_13"; gene_id "Isoform184644_13.gene"; gene_name "Isoform184644_13";
chr2	Mandalorion	exon	25336990	25337127	.	+	.	transcript_id "Isoform184644_13"; gene_id "Isoform184644_13.gene"; gene_name "Isoform184644_13";
chr2	Mandalorion	CDS	25336990	25337127	.	+	.	transcript_id "Isoform184644_13"; gene_id "Isoform184644_13.gene"; gene_name "Isoform184644_13";
chr2	Mandalorion	exon	25337212	25337412	.	+	.	transcript_id "Isoform184644_13"; gene_id "Isoform184644_13.gene"; gene_name "Isoform184644_13";
chr2	Mandalorion	CDS	25337212	25337412	.	+	.	transcript_id "Isoform184644_13"; gene_id "Isoform184644_13.gene"; gene_name "Isoform184644_13";
chr2	Mandalorion	exon	25337853	25338545	.	+	.	transcript_id "Isoform184644_13"; gene_id "Isoform184644_13.gene"; gene_name "Isoform184644_13";
chr2	Mandalorion	CDS	25337853	25337885	.	+	.	transcript_id "Isoform184644_13"; gene_id "Isoform184644_13.gene"; gene_name "Isoform184644_13";
chr2	Mandalorion	stop_codon	25337886	25337888	.	+	.	transcript_id "Isoform184644_13"; gene_id "Isoform184644_13.gene"; gene_name "Isoform184644_13";
chr2	Mandalorion	transcript	25345150	25351011	.	-	.	transcript_id "Isoform184674_17"; gene_id "Isoform184674_17.gene"; gene_name "Isoform184674_17";
chr2	Mandalorion	exon	25345150	25345660	.	-	.	transcript_id "Isoform184674_17"; gene_id "Isoform184674_17.gene"; gene_name "Isoform184674_17";
chr2	Mandalorion	CDS	25345660	25345660	.	-	.	transcript_id "Isoform184674_17"; gene_id "Isoform184674_17.gene"; gene_name "Isoform184674_17";
chr2	Mandalorion	stop_codon	25345657	25345659	.	-	.	transcript_id "Isoform184674_17"; gene_id "Isoform184674_17.gene"; gene_name "Isoform184674_17";
chr2	Mandalorion	exon	25349787	25349871	.	-	.	transcript_id "Isoform184674_17"; gene_id "Isoform184674_17.gene"; gene_name "Isoform184674_17";
chr2	Mandalorion	CDS	25349787	25349871	.	-	.	transcript_id "Isoform184674_17"; gene_id "Isoform184674_17.gene"; gene_name "Isoform184674_17";
chr2	Mandalorion	exon	25350021	25350086	.	-	.	transcript_id "Isoform184674_17"; gene_id "Isoform184674_17.gene"; gene_name "Isoform184674_17";
chr2	Mandalorion	CDS	25350021	25350086	.	-	.	transcript_id "Isoform184674_17"; gene_id "Isoform184674_17.gene"; gene_name "Isoform184674_17";
chr2	Mandalorion	exon	25350179	25350369	.	-	.	transcript_id "Isoform184674_17"; gene_id "Isoform184674_17.gene"; gene_name "Isoform184674_17";
chr2	Mandalorion	CDS	25350179	25350369	.	-	.	transcript_id "Isoform184674_17"; gene_id "Isoform184674_17.gene"; gene_name "Isoform184674_17";
chr2	Mandalorion	exon	25350457	25350506	.	-	.	transcript_id "Isoform184674_17"; gene_id "Isoform184674_17.gene"; gene_name "Isoform184674_17";
chr2	Mandalorion	CDS	25350457	25350506	.	-	.	transcript_id "Isoform184674_17"; gene_id "Isoform184674_17.gene"; gene_name "Isoform184674_17";
chr2	Mandalorion	exon	25350667	25350727	.	-	.	transcript_id "Isoform184674_17"; gene_id "Isoform184674_17.gene"; gene_name "Isoform184674_17";
chr2	Mandalorion	CDS	25350667	25350727	.	-	.	transcript_id "Isoform184674_17"; gene_id "Isoform184674_17.gene"; gene_name "Isoform184674_17";
chr2	Mandalorion	exon	25350799	25351011	.	-	.	transcript_id "Isoform184674_17"; gene_id "Isoform184674_17.gene"; gene_name "Isoform184674_17";
chr2	Mandalorion	start_codon	25350921	25350923	.	-	.	transcript_id "Isoform184674_17"; gene_id "Isoform184674_17.gene"; gene_name "Isoform184674_17";
chr2	Mandalorion	CDS	25350799	25350923	.	-	.	transcript_id "Isoform184674_17"; gene_id "Isoform184674_17.gene"; gene_name "Isoform184674_17";
chr2	Mandalorion	transcript	25349496	25351046	.	-	.	transcript_id "Isoform184694_29"; gene_id "Isoform184694_29.gene"; gene_name "Isoform184694_29";
chr2	Mandalorion	exon	25349496	25349713	.	-	.	transcript_id "Isoform184694_29"; gene_id "Isoform184694_29.gene"; gene_name "Isoform184694_29";
chr2	Mandalorion	exon	25349787	25349871	.	-	.	transcript_id "Isoform184694_29"; gene_id "Isoform184694_29.gene"; gene_name "Isoform184694_29";
chr2	Mandalorion	exon	25350021	25350086	.	-	.	transcript_id "Isoform184694_29"; gene_id "Isoform184694_29.gene"; gene_name "Isoform184694_29";
chr2	Mandalorion	exon	25350179	25350369	.	-	.	transcript_id "Isoform184694_29"; gene_id "Isoform184694_29.gene"; gene_name "Isoform184694_29";
chr2	Mandalorion	exon	25350457	25351046	.	-	.	transcript_id "Isoform184694_29"; gene_id "Isoform184694_29.gene"; gene_name "Isoform184694_29";
chr2	Mandalorion	transcript	25349496	25351046	.	-	.	transcript_id "Isoform184698_94"; gene_id "Isoform184698_94.gene"; gene_name "Isoform184698_94";
chr2	Mandalorion	exon	25349496	25349713	.	-	.	transcript_id "Isoform184698_94"; gene_id "Isoform184698_94.gene"; gene_name "Isoform184698_94";
chr2	Mandalorion	exon	25349787	25349871	.	-	.	transcript_id "Isoform184698_94"; gene_id "Isoform184698_94.gene"; gene_name "Isoform184698_94";
chr2	Mandalorion	exon	25350021	25350086	.	-	.	transcript_id "Isoform184698_94"; gene_id "Isoform184698_94.gene"; gene_name "Isoform184698_94";
chr2	Mandalorion	exon	25350179	25350369	.	-	.	transcript_id "Isoform184698_94"; gene_id "Isoform184698_94.gene"; gene_name "Isoform184698_94";
chr2	Mandalorion	exon	25350457	25350506	.	-	.	transcript_id "Isoform184698_94"; gene_id "Isoform184698_94.gene"; gene_name "Isoform184698_94";
chr2	Mandalorion	exon	25350667	25351046	.	-	.	transcript_id "Isoform184698_94"; gene_id "Isoform184698_94.gene"; gene_name "Isoform184698_94";
chr2	Mandalorion	transcript	25349496	25350934	.	-	.	transcript_id "Isoform184699_345"; gene_id "Isoform184699_345.gene"; gene_name "Isoform184699_345";
chr2	Mandalorion	exon	25349496	25349713	.	-	.	transcript_id "Isoform184699_345"; gene_id "Isoform184699_345.gene"; gene_name "Isoform184699_345";
chr2	Mandalorion	exon	25349787	25349871	.	-	.	transcript_id "Isoform184699_345"; gene_id "Isoform184699_345.gene"; gene_name "Isoform184699_345";
chr2	Mandalorion	exon	25350021	25350086	.	-	.	transcript_id "Isoform184699_345"; gene_id "Isoform184699_345.gene"; gene_name "Isoform184699_345";
chr2	Mandalorion	exon	25350179	25350369	.	-	.	transcript_id "Isoform184699_345"; gene_id "Isoform184699_345.gene"; gene_name "Isoform184699_345";
chr2	Mandalorion	exon	25350457	25350506	.	-	.	transcript_id "Isoform184699_345"; gene_id "Isoform184699_345.gene"; gene_name "Isoform184699_345";
chr2	Mandalorion	exon	25350667	25350934	.	-	.	transcript_id "Isoform184699_345"; gene_id "Isoform184699_345.gene"; gene_name "Isoform184699_345";
chr2	Mandalorion	transcript	25349496	25351106	.	-	.	transcript_id "Isoform184700_52"; gene_id "Isoform184700_52.gene"; gene_name "Isoform184700_52";
chr2	Mandalorion	exon	25349496	25349713	.	-	.	transcript_id "Isoform184700_52"; gene_id "Isoform184700_52.gene"; gene_name "Isoform184700_52";
chr2	Mandalorion	exon	25349787	25349871	.	-	.	transcript_id "Isoform184700_52"; gene_id "Isoform184700_52.gene"; gene_name "Isoform184700_52";
chr2	Mandalorion	exon	25350021	25350086	.	-	.	transcript_id "Isoform184700_52"; gene_id "Isoform184700_52.gene"; gene_name "Isoform184700_52";
chr2	Mandalorion	exon	25350179	25350369	.	-	.	transcript_id "Isoform184700_52"; gene_id "Isoform184700_52.gene"; gene_name "Isoform184700_52";
chr2	Mandalorion	exon	25350457	25350506	.	-	.	transcript_id "Isoform184700_52"; gene_id "Isoform184700_52.gene"; gene_name "Isoform184700_52";
chr2	Mandalorion	exon	25350667	25351106	.	-	.	transcript_id "Isoform184700_52"; gene_id "Isoform184700_52.gene"; gene_name "Isoform184700_52";
chr2	Mandalorion	transcript	25349496	25351046	.	-	.	transcript_id "Isoform184704_144"; gene_id "Isoform184704_144.gene"; gene_name "Isoform184704_144";
chr2	Mandalorion	exon	25349496	25349713	.	-	.	transcript_id "Isoform184704_144"; gene_id "Isoform184704_144.gene"; gene_name "Isoform184704_144";
chr2	Mandalorion	CDS	25349677	25349713	.	-	.	transcript_id "Isoform184704_144"; gene_id "Isoform184704_144.gene"; gene_name "Isoform184704_144";
chr2	Mandalorion	stop_codon	25349674	25349676	.	-	.	transcript_id "Isoform184704_144"; gene_id "Isoform184704_144.gene"; gene_name "Isoform184704_144";
chr2	Mandalorion	exon	25349787	25349871	.	-	.	transcript_id "Isoform184704_144"; gene_id "Isoform184704_144.gene"; gene_name "Isoform184704_144";
chr2	Mandalorion	CDS	25349787	25349871	.	-	.	transcript_id "Isoform184704_144"; gene_id "Isoform184704_144.gene"; gene_name "Isoform184704_144";
chr2	Mandalorion	exon	25350021	25350086	.	-	.	transcript_id "Isoform184704_144"; gene_id "Isoform184704_144.gene"; gene_name "Isoform184704_144";
chr2	Mandalorion	CDS	25350021	25350086	.	-	.	transcript_id "Isoform184704_144"; gene_id "Isoform184704_144.gene"; gene_name "Isoform184704_144";
chr2	Mandalorion	exon	25350179	25350369	.	-	.	transcript_id "Isoform184704_144"; gene_id "Isoform184704_144.gene"; gene_name "Isoform184704_144";
chr2	Mandalorion	CDS	25350179	25350369	.	-	.	transcript_id "Isoform184704_144"; gene_id "Isoform184704_144.gene"; gene_name "Isoform184704_144";
chr2	Mandalorion	exon	25350457	25350506	.	-	.	transcript_id "Isoform184704_144"; gene_id "Isoform184704_144.gene"; gene_name "Isoform184704_144";
chr2	Mandalorion	CDS	25350457	25350506	.	-	.	transcript_id "Isoform184704_144"; gene_id "Isoform184704_144.gene"; gene_name "Isoform184704_144";
chr2	Mandalorion	exon	25350667	25350727	.	-	.	transcript_id "Isoform184704_144"; gene_id "Isoform184704_144.gene"; gene_name "Isoform184704_144";
chr2	Mandalorion	CDS	25350667	25350727	.	-	.	transcript_id "Isoform184704_144"; gene_id "Isoform184704_144.gene"; gene_name "Isoform184704_144";
chr2	Mandalorion	exon	25350799	25351046	.	-	.	transcript_id "Isoform184704_144"; gene_id "Isoform184704_144.gene"; gene_name "Isoform184704_144";
chr2	Mandalorion	start_codon	25350921	25350923	.	-	.	transcript_id "Isoform184704_144"; gene_id "Isoform184704_144.gene"; gene_name "Isoform184704_144";
chr2	Mandalorion	CDS	25350799	25350923	.	-	.	transcript_id "Isoform184704_144"; gene_id "Isoform184704_144.gene"; gene_name "Isoform184704_144";
chr2	Mandalorion	transcript	25349496	25351087	.	-	.	transcript_id "Isoform184705_44"; gene_id "Isoform184705_44.gene"; gene_name "Isoform184705_44";
chr2	Mandalorion	exon	25349496	25349713	.	-	.	transcript_id "Isoform184705_44"; gene_id "Isoform184705_44.gene"; gene_name "Isoform184705_44";
chr2	Mandalorion	CDS	25349677	25349713	.	-	.	transcript_id "Isoform184705_44"; gene_id "Isoform184705_44.gene"; gene_name "Isoform184705_44";
chr2	Mandalorion	stop_codon	25349674	25349676	.	-	.	transcript_id "Isoform184705_44"; gene_id "Isoform184705_44.gene"; gene_name "Isoform184705_44";
chr2	Mandalorion	exon	25349787	25349871	.	-	.	transcript_id "Isoform184705_44"; gene_id "Isoform184705_44.gene"; gene_name "Isoform184705_44";
chr2	Mandalorion	CDS	25349787	25349871	.	-	.	transcript_id "Isoform184705_44"; gene_id "Isoform184705_44.gene"; gene_name "Isoform184705_44";
chr2	Mandalorion	exon	25350021	25350086	.	-	.	transcript_id "Isoform184705_44"; gene_id "Isoform184705_44.gene"; gene_name "Isoform184705_44";
chr2	Mandalorion	CDS	25350021	25350086	.	-	.	transcript_id "Isoform184705_44"; gene_id "Isoform184705_44.gene"; gene_name "Isoform184705_44";
chr2	Mandalorion	exon	25350179	25350369	.	-	.	transcript_id "Isoform184705_44"; gene_id "Isoform184705_44.gene"; gene_name "Isoform184705_44";
chr2	Mandalorion	CDS	25350179	25350369	.	-	.	transcript_id "Isoform184705_44"; gene_id "Isoform184705_44.gene"; gene_name "Isoform184705_44";
chr2	Mandalorion	exon	25350457	25350506	.	-	.	transcript_id "Isoform184705_44"; gene_id "Isoform184705_44.gene"; gene_name "Isoform184705_44";
chr2	Mandalorion	CDS	25350457	25350506	.	-	.	transcript_id "Isoform184705_44"; gene_id "Isoform184705_44.gene"; gene_name "Isoform184705_44";
chr2	Mandalorion	exon	25350667	25350727	.	-	.	transcript_id "Isoform184705_44"; gene_id "Isoform184705_44.gene"; gene_name "Isoform184705_44";
chr2	Mandalorion	CDS	25350667	25350727	.	-	.	transcript_id "Isoform184705_44"; gene_id "Isoform184705_44.gene"; gene_name "Isoform184705_44";
chr2	Mandalorion	exon	25350799	25351087	.	-	.	transcript_id "Isoform184705_44"; gene_id "Isoform184705_44.gene"; gene_name "Isoform184705_44";
chr2	Mandalorion	start_codon	25350921	25350923	.	-	.	transcript_id "Isoform184705_44"; gene_id "Isoform184705_44.gene"; gene_name "Isoform184705_44";
chr2	Mandalorion	CDS	25350799	25350923	.	-	.	transcript_id "Isoform184705_44"; gene_id "Isoform184705_44.gene"; gene_name "Isoform184705_44";
chr2	Mandalorion	transcript	25349496	25352258	.	-	.	transcript_id "Isoform184706_26"; gene_id "Isoform184706_26.gene"; gene_name "Isoform184706_26";
chr2	Mandalorion	exon	25349496	25349713	.	-	.	transcript_id "Isoform184706_26"; gene_id "Isoform184706_26.gene"; gene_name "Isoform184706_26";
chr2	Mandalorion	CDS	25349677	25349713	.	-	.	transcript_id "Isoform184706_26"; gene_id "Isoform184706_26.gene"; gene_name "Isoform184706_26";
chr2	Mandalorion	stop_codon	25349674	25349676	.	-	.	transcript_id "Isoform184706_26"; gene_id "Isoform184706_26.gene"; gene_name "Isoform184706_26";
chr2	Mandalorion	exon	25349787	25349871	.	-	.	transcript_id "Isoform184706_26"; gene_id "Isoform184706_26.gene"; gene_name "Isoform184706_26";
chr2	Mandalorion	CDS	25349787	25349871	.	-	.	transcript_id "Isoform184706_26"; gene_id "Isoform184706_26.gene"; gene_name "Isoform184706_26";
chr2	Mandalorion	exon	25350021	25350086	.	-	.	transcript_id "Isoform184706_26"; gene_id "Isoform184706_26.gene"; gene_name "Isoform184706_26";
chr2	Mandalorion	CDS	25350021	25350086	.	-	.	transcript_id "Isoform184706_26"; gene_id "Isoform184706_26.gene"; gene_name "Isoform184706_26";
chr2	Mandalorion	exon	25350179	25350369	.	-	.	transcript_id "Isoform184706_26"; gene_id "Isoform184706_26.gene"; gene_name "Isoform184706_26";
chr2	Mandalorion	CDS	25350179	25350369	.	-	.	transcript_id "Isoform184706_26"; gene_id "Isoform184706_26.gene"; gene_name "Isoform184706_26";
chr2	Mandalorion	exon	25350457	25350506	.	-	.	transcript_id "Isoform184706_26"; gene_id "Isoform184706_26.gene"; gene_name "Isoform184706_26";
chr2	Mandalorion	CDS	25350457	25350506	.	-	.	transcript_id "Isoform184706_26"; gene_id "Isoform184706_26.gene"; gene_name "Isoform184706_26";
chr2	Mandalorion	exon	25350667	25350727	.	-	.	transcript_id "Isoform184706_26"; gene_id "Isoform184706_26.gene"; gene_name "Isoform184706_26";
chr2	Mandalorion	CDS	25350667	25350727	.	-	.	transcript_id "Isoform184706_26"; gene_id "Isoform184706_26.gene"; gene_name "Isoform184706_26";
chr2	Mandalorion	exon	25350799	25350976	.	-	.	transcript_id "Isoform184706_26"; gene_id "Isoform184706_26.gene"; gene_name "Isoform184706_26";
chr2	Mandalorion	start_codon	25350921	25350923	.	-	.	transcript_id "Isoform184706_26"; gene_id "Isoform184706_26.gene"; gene_name "Isoform184706_26";
chr2	Mandalorion	CDS	25350799	25350923	.	-	.	transcript_id "Isoform184706_26"; gene_id "Isoform184706_26.gene"; gene_name "Isoform184706_26";
chr2	Mandalorion	exon	25351555	25351705	.	-	.	transcript_id "Isoform184706_26"; gene_id "Isoform184706_26.gene"; gene_name "Isoform184706_26";
chr2	Mandalorion	exon	25351982	25352258	.	-	.	transcript_id "Isoform184706_26"; gene_id "Isoform184706_26.gene"; gene_name "Isoform184706_26";
chr2	Mandalorion	transcript	25349496	25352291	.	-	.	transcript_id "Isoform184712_21"; gene_id "Isoform184712_21.gene"; gene_name "Isoform184712_21";
chr2	Mandalorion	exon	25349496	25349713	.	-	.	transcript_id "Isoform184712_21"; gene_id "Isoform184712_21.gene"; gene_name "Isoform184712_21";
chr2	Mandalorion	exon	25349787	25349871	.	-	.	transcript_id "Isoform184712_21"; gene_id "Isoform184712_21.gene"; gene_name "Isoform184712_21";
chr2	Mandalorion	exon	25350021	25350086	.	-	.	transcript_id "Isoform184712_21"; gene_id "Isoform184712_21.gene"; gene_name "Isoform184712_21";
chr2	Mandalorion	exon	25350179	25350369	.	-	.	transcript_id "Isoform184712_21"; gene_id "Isoform184712_21.gene"; gene_name "Isoform184712_21";
chr2	Mandalorion	exon	25350457	25350506	.	-	.	transcript_id "Isoform184712_21"; gene_id "Isoform184712_21.gene"; gene_name "Isoform184712_21";
chr2	Mandalorion	exon	25350667	25350976	.	-	.	transcript_id "Isoform184712_21"; gene_id "Isoform184712_21.gene"; gene_name "Isoform184712_21";
chr2	Mandalorion	exon	25351555	25351705	.	-	.	transcript_id "Isoform184712_21"; gene_id "Isoform184712_21.gene"; gene_name "Isoform184712_21";
chr2	Mandalorion	exon	25351982	25352291	.	-	.	transcript_id "Isoform184712_21"; gene_id "Isoform184712_21.gene"; gene_name "Isoform184712_21";
chr2	Mandalorion	transcript	25349496	25350963	.	-	.	transcript_id "Isoform184720_61"; gene_id "Isoform184720_61.gene"; gene_name "Isoform184720_61";
chr2	Mandalorion	exon	25349496	25349713	.	-	.	transcript_id "Isoform184720_61"; gene_id "Isoform184720_61.gene"; gene_name "Isoform184720_61";
chr2	Mandalorion	exon	25349787	25349871	.	-	.	transcript_id "Isoform184720_61"; gene_id "Isoform184720_61.gene"; gene_name "Isoform184720_61";
chr2	Mandalorion	exon	25350021	25350086	.	-	.	transcript_id "Isoform184720_61"; gene_id "Isoform184720_61.gene"; gene_name "Isoform184720_61";
chr2	Mandalorion	exon	25350179	25350369	.	-	.	transcript_id "Isoform184720_61"; gene_id "Isoform184720_61.gene"; gene_name "Isoform184720_61";
chr2	Mandalorion	exon	25350457	25350506	.	-	.	transcript_id "Isoform184720_61"; gene_id "Isoform184720_61.gene"; gene_name "Isoform184720_61";
chr2	Mandalorion	exon	25350799	25350963	.	-	.	transcript_id "Isoform184720_61"; gene_id "Isoform184720_61.gene"; gene_name "Isoform184720_61";
chr2	Mandalorion	transcript	25349496	25352270	.	-	.	transcript_id "Isoform184724_16"; gene_id "Isoform184724_16.gene"; gene_name "Isoform184724_16";
chr2	Mandalorion	exon	25349496	25349713	.	-	.	transcript_id "Isoform184724_16"; gene_id "Isoform184724_16.gene"; gene_name "Isoform184724_16";
chr2	Mandalorion	exon	25349787	25349871	.	-	.	transcript_id "Isoform184724_16"; gene_id "Isoform184724_16.gene"; gene_name "Isoform184724_16";
chr2	Mandalorion	exon	25350021	25350086	.	-	.	transcript_id "Isoform184724_16"; gene_id "Isoform184724_16.gene"; gene_name "Isoform184724_16";
chr2	Mandalorion	exon	25350179	25350369	.	-	.	transcript_id "Isoform184724_16"; gene_id "Isoform184724_16.gene"; gene_name "Isoform184724_16";
chr2	Mandalorion	exon	25350457	25350506	.	-	.	transcript_id "Isoform184724_16"; gene_id "Isoform184724_16.gene"; gene_name "Isoform184724_16";
chr2	Mandalorion	exon	25350799	25350976	.	-	.	transcript_id "Isoform184724_16"; gene_id "Isoform184724_16.gene"; gene_name "Isoform184724_16";
chr2	Mandalorion	exon	25351555	25351705	.	-	.	transcript_id "Isoform184724_16"; gene_id "Isoform184724_16.gene"; gene_name "Isoform184724_16";
chr2	Mandalorion	exon	25351982	25352270	.	-	.	transcript_id "Isoform184724_16"; gene_id "Isoform184724_16.gene"; gene_name "Isoform184724_16";
chr2	Mandalorion	transcript	25349496	25351046	.	-	.	transcript_id "Isoform184735_23"; gene_id "Isoform184735_23.gene"; gene_name "Isoform184735_23";
chr2	Mandalorion	exon	25349496	25349713	.	-	.	transcript_id "Isoform184735_23"; gene_id "Isoform184735_23.gene"; gene_name "Isoform184735_23";
chr2	Mandalorion	exon	25349787	25349871	.	-	.	transcript_id "Isoform184735_23"; gene_id "Isoform184735_23.gene"; gene_name "Isoform184735_23";
chr2	Mandalorion	exon	25350021	25350369	.	-	.	transcript_id "Isoform184735_23"; gene_id "Isoform184735_23.gene"; gene_name "Isoform184735_23";
chr2	Mandalorion	exon	25350457	25350506	.	-	.	transcript_id "Isoform184735_23"; gene_id "Isoform184735_23.gene"; gene_name "Isoform184735_23";
chr2	Mandalorion	exon	25350667	25351046	.	-	.	transcript_id "Isoform184735_23"; gene_id "Isoform184735_23.gene"; gene_name "Isoform184735_23";
chr2	Mandalorion	transcript	25349496	25350963	.	-	.	transcript_id "Isoform184736_33"; gene_id "Isoform184736_33.gene"; gene_name "Isoform184736_33";
chr2	Mandalorion	exon	25349496	25349713	.	-	.	transcript_id "Isoform184736_33"; gene_id "Isoform184736_33.gene"; gene_name "Isoform184736_33";
chr2	Mandalorion	exon	25349787	25349871	.	-	.	transcript_id "Isoform184736_33"; gene_id "Isoform184736_33.gene"; gene_name "Isoform184736_33";
chr2	Mandalorion	exon	25350021	25350369	.	-	.	transcript_id "Isoform184736_33"; gene_id "Isoform184736_33.gene"; gene_name "Isoform184736_33";
chr2	Mandalorion	exon	25350457	25350506	.	-	.	transcript_id "Isoform184736_33"; gene_id "Isoform184736_33.gene"; gene_name "Isoform184736_33";
chr2	Mandalorion	exon	25350667	25350963	.	-	.	transcript_id "Isoform184736_33"; gene_id "Isoform184736_33.gene"; gene_name "Isoform184736_33";
chr2	Mandalorion	transcript	25349496	25350963	.	-	.	transcript_id "Isoform184744_64"; gene_id "Isoform184744_64.gene"; gene_name "Isoform184744_64";
chr2	Mandalorion	exon	25349496	25349713	.	-	.	transcript_id "Isoform184744_64"; gene_id "Isoform184744_64.gene"; gene_name "Isoform184744_64";
chr2	Mandalorion	exon	25349787	25349927	.	-	.	transcript_id "Isoform184744_64"; gene_id "Isoform184744_64.gene"; gene_name "Isoform184744_64";
chr2	Mandalorion	exon	25350021	25350086	.	-	.	transcript_id "Isoform184744_64"; gene_id "Isoform184744_64.gene"; gene_name "Isoform184744_64";
chr2	Mandalorion	exon	25350179	25350369	.	-	.	transcript_id "Isoform184744_64"; gene_id "Isoform184744_64.gene"; gene_name "Isoform184744_64";
chr2	Mandalorion	exon	25350457	25350506	.	-	.	transcript_id "Isoform184744_64"; gene_id "Isoform184744_64.gene"; gene_name "Isoform184744_64";
chr2	Mandalorion	exon	25350667	25350963	.	-	.	transcript_id "Isoform184744_64"; gene_id "Isoform184744_64.gene"; gene_name "Isoform184744_64";
chr2	Mandalorion	transcript	25349496	25351046	.	-	.	transcript_id "Isoform184748_82"; gene_id "Isoform184748_82.gene"; gene_name "Isoform184748_82";
chr2	Mandalorion	exon	25349496	25349713	.	-	.	transcript_id "Isoform184748_82"; gene_id "Isoform184748_82.gene"; gene_name "Isoform184748_82";
chr2	Mandalorion	CDS	25349694	25349713	.	-	.	transcript_id "Isoform184748_82"; gene_id "Isoform184748_82.gene"; gene_name "Isoform184748_82";
chr2	Mandalorion	stop_codon	25349691	25349693	.	-	.	transcript_id "Isoform184748_82"; gene_id "Isoform184748_82.gene"; gene_name "Isoform184748_82";
chr2	Mandalorion	exon	25349787	25349927	.	-	.	transcript_id "Isoform184748_82"; gene_id "Isoform184748_82.gene"; gene_name "Isoform184748_82";
chr2	Mandalorion	CDS	25349787	25349927	.	-	.	transcript_id "Isoform184748_82"; gene_id "Isoform184748_82.gene"; gene_name "Isoform184748_82";
chr2	Mandalorion	exon	25350021	25350086	.	-	.	transcript_id "Isoform184748_82"; gene_id "Isoform184748_82.gene"; gene_name "Isoform184748_82";
chr2	Mandalorion	CDS	25350021	25350086	.	-	.	transcript_id "Isoform184748_82"; gene_id "Isoform184748_82.gene"; gene_name "Isoform184748_82";
chr2	Mandalorion	exon	25350179	25350369	.	-	.	transcript_id "Isoform184748_82"; gene_id "Isoform184748_82.gene"; gene_name "Isoform184748_82";
chr2	Mandalorion	CDS	25350179	25350369	.	-	.	transcript_id "Isoform184748_82"; gene_id "Isoform184748_82.gene"; gene_name "Isoform184748_82";
chr2	Mandalorion	exon	25350457	25350506	.	-	.	transcript_id "Isoform184748_82"; gene_id "Isoform184748_82.gene"; gene_name "Isoform184748_82";
chr2	Mandalorion	CDS	25350457	25350506	.	-	.	transcript_id "Isoform184748_82"; gene_id "Isoform184748_82.gene"; gene_name "Isoform184748_82";
chr2	Mandalorion	exon	25350667	25350727	.	-	.	transcript_id "Isoform184748_82"; gene_id "Isoform184748_82.gene"; gene_name "Isoform184748_82";
chr2	Mandalorion	CDS	25350667	25350727	.	-	.	transcript_id "Isoform184748_82"; gene_id "Isoform184748_82.gene"; gene_name "Isoform184748_82";
chr2	Mandalorion	exon	25350799	25351046	.	-	.	transcript_id "Isoform184748_82"; gene_id "Isoform184748_82.gene"; gene_name "Isoform184748_82";
chr2	Mandalorion	start_codon	25350921	25350923	.	-	.	transcript_id "Isoform184748_82"; gene_id "Isoform184748_82.gene"; gene_name "Isoform184748_82";
chr2	Mandalorion	CDS	25350799	25350923	.	-	.	transcript_id "Isoform184748_82"; gene_id "Isoform184748_82.gene"; gene_name "Isoform184748_82";
chr2	Mandalorion	transcript	25349496	25350940	.	-	.	transcript_id "Isoform184753_17"; gene_id "Isoform184753_17.gene"; gene_name "Isoform184753_17";
chr2	Mandalorion	exon	25349496	25349713	.	-	.	transcript_id "Isoform184753_17"; gene_id "Isoform184753_17.gene"; gene_name "Isoform184753_17";
chr2	Mandalorion	exon	25349787	25349927	.	-	.	transcript_id "Isoform184753_17"; gene_id "Isoform184753_17.gene"; gene_name "Isoform184753_17";
chr2	Mandalorion	exon	25350021	25350086	.	-	.	transcript_id "Isoform184753_17"; gene_id "Isoform184753_17.gene"; gene_name "Isoform184753_17";
chr2	Mandalorion	exon	25350179	25350369	.	-	.	transcript_id "Isoform184753_17"; gene_id "Isoform184753_17.gene"; gene_name "Isoform184753_17";
chr2	Mandalorion	exon	25350457	25350506	.	-	.	transcript_id "Isoform184753_17"; gene_id "Isoform184753_17.gene"; gene_name "Isoform184753_17";
chr2	Mandalorion	exon	25350799	25350940	.	-	.	transcript_id "Isoform184753_17"; gene_id "Isoform184753_17.gene"; gene_name "Isoform184753_17";
chr2	Mandalorion	transcript	25346761	25348789	.	+	.	transcript_id "Isoform184762_3"; gene_id "Isoform184762_3.gene"; gene_name "Isoform184762_3";
chr2	Mandalorion	exon	25346761	25346926	.	+	.	transcript_id "Isoform184762_3"; gene_id "Isoform184762_3.gene"; gene_name "Isoform184762_3";
chr2	Mandalorion	start_codon	25346891	25346893	.	+	.	transcript_id "Isoform184762_3"; gene_id "Isoform184762_3.gene"; gene_name "Isoform184762_3";
chr2	Mandalorion	CDS	25346891	25346926	.	+	.	transcript_id "Isoform184762_3"; gene_id "Isoform184762_3.gene"; gene_name "Isoform184762_3";
chr2	Mandalorion	exon	25347673	25347782	.	+	.	transcript_id "Isoform184762_3"; gene_id "Isoform184762_3.gene"; gene_name "Isoform184762_3";
chr2	Mandalorion	CDS	25347673	25347782	.	+	.	transcript_id "Isoform184762_3"; gene_id "Isoform184762_3.gene"; gene_name "Isoform184762_3";
chr2	Mandalorion	exon	25347861	25347986	.	+	.	transcript_id "Isoform184762_3"; gene_id "Isoform184762_3.gene"; gene_name "Isoform184762_3";
chr2	Mandalorion	CDS	25347861	25347986	.	+	.	transcript_id "Isoform184762_3"; gene_id "Isoform184762_3.gene"; gene_name "Isoform184762_3";
chr2	Mandalorion	exon	25348127	25348233	.	+	.	transcript_id "Isoform184762_3"; gene_id "Isoform184762_3.gene"; gene_name "Isoform184762_3";
chr2	Mandalorion	CDS	25348127	25348233	.	+	.	transcript_id "Isoform184762_3"; gene_id "Isoform184762_3.gene"; gene_name "Isoform184762_3";
chr2	Mandalorion	exon	25348316	25348491	.	+	.	transcript_id "Isoform184762_3"; gene_id "Isoform184762_3.gene"; gene_name "Isoform184762_3";
chr2	Mandalorion	CDS	25348316	25348491	.	+	.	transcript_id "Isoform184762_3"; gene_id "Isoform184762_3.gene"; gene_name "Isoform184762_3";
chr2	Mandalorion	exon	25348577	25348789	.	+	.	transcript_id "Isoform184762_3"; gene_id "Isoform184762_3.gene"; gene_name "Isoform184762_3";
chr2	Mandalorion	CDS	25348577	25348732	.	+	.	transcript_id "Isoform184762_3"; gene_id "Isoform184762_3.gene"; gene_name "Isoform184762_3";
chr2	Mandalorion	stop_codon	25348733	25348735	.	+	.	transcript_id "Isoform184762_3"; gene_id "Isoform184762_3.gene"; gene_name "Isoform184762_3";
chr2	Mandalorion	transcript	25346850	25348787	.	+	.	transcript_id "Isoform184763_5"; gene_id "Isoform184763_5.gene"; gene_name "Isoform184763_5";
chr2	Mandalorion	exon	25346850	25346926	.	+	.	transcript_id "Isoform184763_5"; gene_id "Isoform184763_5.gene"; gene_name "Isoform184763_5";
chr2	Mandalorion	start_codon	25346891	25346893	.	+	.	transcript_id "Isoform184763_5"; gene_id "Isoform184763_5.gene"; gene_name "Isoform184763_5";
chr2	Mandalorion	CDS	25346891	25346926	.	+	.	transcript_id "Isoform184763_5"; gene_id "Isoform184763_5.gene"; gene_name "Isoform184763_5";
chr2	Mandalorion	exon	25347673	25347782	.	+	.	transcript_id "Isoform184763_5"; gene_id "Isoform184763_5.gene"; gene_name "Isoform184763_5";
chr2	Mandalorion	CDS	25347673	25347782	.	+	.	transcript_id "Isoform184763_5"; gene_id "Isoform184763_5.gene"; gene_name "Isoform184763_5";
chr2	Mandalorion	exon	25347861	25347986	.	+	.	transcript_id "Isoform184763_5"; gene_id "Isoform184763_5.gene"; gene_name "Isoform184763_5";
chr2	Mandalorion	CDS	25347861	25347986	.	+	.	transcript_id "Isoform184763_5"; gene_id "Isoform184763_5.gene"; gene_name "Isoform184763_5";
chr2	Mandalorion	exon	25348127	25348233	.	+	.	transcript_id "Isoform184763_5"; gene_id "Isoform184763_5.gene"; gene_name "Isoform184763_5";
chr2	Mandalorion	CDS	25348127	25348233	.	+	.	transcript_id "Isoform184763_5"; gene_id "Isoform184763_5.gene"; gene_name "Isoform184763_5";
chr2	Mandalorion	exon	25348316	25348491	.	+	.	transcript_id "Isoform184763_5"; gene_id "Isoform184763_5.gene"; gene_name "Isoform184763_5";
chr2	Mandalorion	CDS	25348316	25348491	.	+	.	transcript_id "Isoform184763_5"; gene_id "Isoform184763_5.gene"; gene_name "Isoform184763_5";
chr2	Mandalorion	exon	25348577	25348787	.	+	.	transcript_id "Isoform184763_5"; gene_id "Isoform184763_5.gene"; gene_name "Isoform184763_5";
chr2	Mandalorion	CDS	25348577	25348732	.	+	.	transcript_id "Isoform184763_5"; gene_id "Isoform184763_5.gene"; gene_name "Isoform184763_5";
chr2	Mandalorion	stop_codon	25348733	25348735	.	+	.	transcript_id "Isoform184763_5"; gene_id "Isoform184763_5.gene"; gene_name "Isoform184763_5";
chr2	Mandalorion	transcript	25345135	25348833	.	-	.	transcript_id "Isoform184765_4"; gene_id "Isoform184765_4.gene"; gene_name "Isoform184765_4";
chr2	Mandalorion	exon	25345135	25348833	.	-	.	transcript_id "Isoform184765_4"; gene_id "Isoform184765_4.gene"; gene_name "Isoform184765_4";
chr2	Mandalorion	transcript	25349496	25351054	.	-	.	transcript_id "Isoform184770_19"; gene_id "Isoform184770_19.gene"; gene_name "Isoform184770_19";
chr2	Mandalorion	exon	25349496	25351054	.	-	.	transcript_id "Isoform184770_19"; gene_id "Isoform184770_19.gene"; gene_name "Isoform184770_19";
chr2	Mandalorion	transcript	25356723	25359761	.	-	.	transcript_id "Isoform184777_19"; gene_id "Isoform184777_19.gene"; gene_name "Isoform184777_19";
chr2	Mandalorion	exon	25356723	25356843	.	-	.	transcript_id "Isoform184777_19"; gene_id "Isoform184777_19.gene"; gene_name "Isoform184777_19";
chr2	Mandalorion	exon	25357299	25357357	.	-	.	transcript_id "Isoform184777_19"; gene_id "Isoform184777_19.gene"; gene_name "Isoform184777_19";
chr2	Mandalorion	CDS	25357341	25357357	.	-	.	transcript_id "Isoform184777_19"; gene_id "Isoform184777_19.gene"; gene_name "Isoform184777_19";
chr2	Mandalorion	stop_codon	25357338	25357340	.	-	.	transcript_id "Isoform184777_19"; gene_id "Isoform184777_19.gene"; gene_name "Isoform184777_19";
chr2	Mandalorion	exon	25357830	25357931	.	-	.	transcript_id "Isoform184777_19"; gene_id "Isoform184777_19.gene"; gene_name "Isoform184777_19";
chr2	Mandalorion	CDS	25357830	25357931	.	-	.	transcript_id "Isoform184777_19"; gene_id "Isoform184777_19.gene"; gene_name "Isoform184777_19";
chr2	Mandalorion	exon	25358084	25358200	.	-	.	transcript_id "Isoform184777_19"; gene_id "Isoform184777_19.gene"; gene_name "Isoform184777_19";
chr2	Mandalorion	CDS	25358084	25358200	.	-	.	transcript_id "Isoform184777_19"; gene_id "Isoform184777_19.gene"; gene_name "Isoform184777_19";
chr2	Mandalorion	exon	25358845	25358921	.	-	.	transcript_id "Isoform184777_19"; gene_id "Isoform184777_19.gene"; gene_name "Isoform184777_19";
chr2	Mandalorion	CDS	25358845	25358921	.	-	.	transcript_id "Isoform184777_19"; gene_id "Isoform184777_19.gene"; gene_name "Isoform184777_19";
chr2	Mandalorion	exon	25359000	25359139	.	-	.	transcript_id "Isoform184777_19"; gene_id "Isoform184777_19.gene"; gene_name "Isoform184777_19";
chr2	Mandalorion	CDS	25359000	25359139	.	-	.	transcript_id "Isoform184777_19"; gene_id "Isoform184777_19.gene"; gene_name "Isoform184777_19";
chr2	Mandalorion	exon	25359572	25359761	.	-	.	transcript_id "Isoform184777_19"; gene_id "Isoform184777_19.gene"; gene_name "Isoform184777_19";
chr2	Mandalorion	start_codon	25359683	25359685	.	-	.	transcript_id "Isoform184777_19"; gene_id "Isoform184777_19.gene"; gene_name "Isoform184777_19";
chr2	Mandalorion	CDS	25359572	25359685	.	-	.	transcript_id "Isoform184777_19"; gene_id "Isoform184777_19.gene"; gene_name "Isoform184777_19";
chr2	Mandalorion	transcript	25356723	25359761	.	-	.	transcript_id "Isoform184781_4"; gene_id "Isoform184781_4.gene"; gene_name "Isoform184781_4";
chr2	Mandalorion	exon	25356723	25356843	.	-	.	transcript_id "Isoform184781_4"; gene_id "Isoform184781_4.gene"; gene_name "Isoform184781_4";
chr2	Mandalorion	exon	25357332	25357357	.	-	.	transcript_id "Isoform184781_4"; gene_id "Isoform184781_4.gene"; gene_name "Isoform184781_4";
chr2	Mandalorion	CDS	25357341	25357357	.	-	.	transcript_id "Isoform184781_4"; gene_id "Isoform184781_4.gene"; gene_name "Isoform184781_4";
chr2	Mandalorion	stop_codon	25357338	25357340	.	-	.	transcript_id "Isoform184781_4"; gene_id "Isoform184781_4.gene"; gene_name "Isoform184781_4";
chr2	Mandalorion	exon	25357830	25357931	.	-	.	transcript_id "Isoform184781_4"; gene_id "Isoform184781_4.gene"; gene_name "Isoform184781_4";
chr2	Mandalorion	CDS	25357830	25357931	.	-	.	transcript_id "Isoform184781_4"; gene_id "Isoform184781_4.gene"; gene_name "Isoform184781_4";
chr2	Mandalorion	exon	25358084	25358200	.	-	.	transcript_id "Isoform184781_4"; gene_id "Isoform184781_4.gene"; gene_name "Isoform184781_4";
chr2	Mandalorion	CDS	25358084	25358200	.	-	.	transcript_id "Isoform184781_4"; gene_id "Isoform184781_4.gene"; gene_name "Isoform184781_4";
chr2	Mandalorion	exon	25358845	25358921	.	-	.	transcript_id "Isoform184781_4"; gene_id "Isoform184781_4.gene"; gene_name "Isoform184781_4";
chr2	Mandalorion	CDS	25358845	25358921	.	-	.	transcript_id "Isoform184781_4"; gene_id "Isoform184781_4.gene"; gene_name "Isoform184781_4";
chr2	Mandalorion	exon	25359000	25359139	.	-	.	transcript_id "Isoform184781_4"; gene_id "Isoform184781_4.gene"; gene_name "Isoform184781_4";
chr2	Mandalorion	CDS	25359000	25359139	.	-	.	transcript_id "Isoform184781_4"; gene_id "Isoform184781_4.gene"; gene_name "Isoform184781_4";
chr2	Mandalorion	exon	25359572	25359761	.	-	.	transcript_id "Isoform184781_4"; gene_id "Isoform184781_4.gene"; gene_name "Isoform184781_4";
chr2	Mandalorion	start_codon	25359683	25359685	.	-	.	transcript_id "Isoform184781_4"; gene_id "Isoform184781_4.gene"; gene_name "Isoform184781_4";
chr2	Mandalorion	CDS	25359572	25359685	.	-	.	transcript_id "Isoform184781_4"; gene_id "Isoform184781_4.gene"; gene_name "Isoform184781_4";
chr2	Mandalorion	transcript	25356723	25362600	.	-	.	transcript_id "Isoform184782_3"; gene_id "Isoform184782_3.gene"; gene_name "Isoform184782_3";
chr2	Mandalorion	exon	25356723	25356843	.	-	.	transcript_id "Isoform184782_3"; gene_id "Isoform184782_3.gene"; gene_name "Isoform184782_3";
chr2	Mandalorion	exon	25357332	25357357	.	-	.	transcript_id "Isoform184782_3"; gene_id "Isoform184782_3.gene"; gene_name "Isoform184782_3";
chr2	Mandalorion	CDS	25357341	25357357	.	-	.	transcript_id "Isoform184782_3"; gene_id "Isoform184782_3.gene"; gene_name "Isoform184782_3";
chr2	Mandalorion	stop_codon	25357338	25357340	.	-	.	transcript_id "Isoform184782_3"; gene_id "Isoform184782_3.gene"; gene_name "Isoform184782_3";
chr2	Mandalorion	exon	25357830	25357931	.	-	.	transcript_id "Isoform184782_3"; gene_id "Isoform184782_3.gene"; gene_name "Isoform184782_3";
chr2	Mandalorion	CDS	25357830	25357931	.	-	.	transcript_id "Isoform184782_3"; gene_id "Isoform184782_3.gene"; gene_name "Isoform184782_3";
chr2	Mandalorion	exon	25358084	25358200	.	-	.	transcript_id "Isoform184782_3"; gene_id "Isoform184782_3.gene"; gene_name "Isoform184782_3";
chr2	Mandalorion	CDS	25358084	25358200	.	-	.	transcript_id "Isoform184782_3"; gene_id "Isoform184782_3.gene"; gene_name "Isoform184782_3";
chr2	Mandalorion	exon	25358845	25358921	.	-	.	transcript_id "Isoform184782_3"; gene_id "Isoform184782_3.gene"; gene_name "Isoform184782_3";
chr2	Mandalorion	CDS	25358845	25358921	.	-	.	transcript_id "Isoform184782_3"; gene_id "Isoform184782_3.gene"; gene_name "Isoform184782_3";
chr2	Mandalorion	exon	25359000	25359139	.	-	.	transcript_id "Isoform184782_3"; gene_id "Isoform184782_3.gene"; gene_name "Isoform184782_3";
chr2	Mandalorion	CDS	25359000	25359139	.	-	.	transcript_id "Isoform184782_3"; gene_id "Isoform184782_3.gene"; gene_name "Isoform184782_3";
chr2	Mandalorion	exon	25359572	25359746	.	-	.	transcript_id "Isoform184782_3"; gene_id "Isoform184782_3.gene"; gene_name "Isoform184782_3";
chr2	Mandalorion	CDS	25359572	25359746	.	-	.	transcript_id "Isoform184782_3"; gene_id "Isoform184782_3.gene"; gene_name "Isoform184782_3";
chr2	Mandalorion	exon	25362321	25362600	.	-	.	transcript_id "Isoform184782_3"; gene_id "Isoform184782_3.gene"; gene_name "Isoform184782_3";
chr2	Mandalorion	start_codon	25362347	25362349	.	-	.	transcript_id "Isoform184782_3"; gene_id "Isoform184782_3.gene"; gene_name "Isoform184782_3";
chr2	Mandalorion	CDS	25362321	25362349	.	-	.	transcript_id "Isoform184782_3"; gene_id "Isoform184782_3.gene"; gene_name "Isoform184782_3";
chr2	Mandalorion	transcript	25365313	25368097	.	-	.	transcript_id "Isoform184784_3"; gene_id "Isoform184784_3.gene"; gene_name "Isoform184784_3";
chr2	Mandalorion	exon	25365313	25365425	.	-	.	transcript_id "Isoform184784_3"; gene_id "Isoform184784_3.gene"; gene_name "Isoform184784_3";
chr2	Mandalorion	exon	25366960	25367017	.	-	.	transcript_id "Isoform184784_3"; gene_id "Isoform184784_3.gene"; gene_name "Isoform184784_3";
chr2	Mandalorion	CDS	25367006	25367017	.	-	.	transcript_id "Isoform184784_3"; gene_id "Isoform184784_3.gene"; gene_name "Isoform184784_3";
chr2	Mandalorion	stop_codon	25367003	25367005	.	-	.	transcript_id "Isoform184784_3"; gene_id "Isoform184784_3.gene"; gene_name "Isoform184784_3";
chr2	Mandalorion	exon	25367773	25368097	.	-	.	transcript_id "Isoform184784_3"; gene_id "Isoform184784_3.gene"; gene_name "Isoform184784_3";
chr2	Mandalorion	start_codon	25368043	25368045	.	-	.	transcript_id "Isoform184784_3"; gene_id "Isoform184784_3.gene"; gene_name "Isoform184784_3";
chr2	Mandalorion	CDS	25367773	25368045	.	-	.	transcript_id "Isoform184784_3"; gene_id "Isoform184784_3.gene"; gene_name "Isoform184784_3";
chr2	Mandalorion	transcript	25365313	25368097	.	-	.	transcript_id "Isoform184785_28"; gene_id "Isoform184785_28.gene"; gene_name "Isoform184785_28";
chr2	Mandalorion	exon	25365313	25365430	.	-	.	transcript_id "Isoform184785_28"; gene_id "Isoform184785_28.gene"; gene_name "Isoform184785_28";
chr2	Mandalorion	exon	25366960	25367017	.	-	.	transcript_id "Isoform184785_28"; gene_id "Isoform184785_28.gene"; gene_name "Isoform184785_28";
chr2	Mandalorion	CDS	25367006	25367017	.	-	.	transcript_id "Isoform184785_28"; gene_id "Isoform184785_28.gene"; gene_name "Isoform184785_28";
chr2	Mandalorion	stop_codon	25367003	25367005	.	-	.	transcript_id "Isoform184785_28"; gene_id "Isoform184785_28.gene"; gene_name "Isoform184785_28";
chr2	Mandalorion	exon	25367773	25368097	.	-	.	transcript_id "Isoform184785_28"; gene_id "Isoform184785_28.gene"; gene_name "Isoform184785_28";
chr2	Mandalorion	start_codon	25368043	25368045	.	-	.	transcript_id "Isoform184785_28"; gene_id "Isoform184785_28.gene"; gene_name "Isoform184785_28";
chr2	Mandalorion	CDS	25367773	25368045	.	-	.	transcript_id "Isoform184785_28"; gene_id "Isoform184785_28.gene"; gene_name "Isoform184785_28";
chr2	Mandalorion	transcript	25365314	25368098	.	-	.	transcript_id "Isoform184787_3"; gene_id "Isoform184787_3.gene"; gene_name "Isoform184787_3";
chr2	Mandalorion	exon	25365314	25365430	.	-	.	transcript_id "Isoform184787_3"; gene_id "Isoform184787_3.gene"; gene_name "Isoform184787_3";
chr2	Mandalorion	exon	25366960	25367017	.	-	.	transcript_id "Isoform184787_3"; gene_id "Isoform184787_3.gene"; gene_name "Isoform184787_3";
chr2	Mandalorion	exon	25367773	25367874	.	-	.	transcript_id "Isoform184787_3"; gene_id "Isoform184787_3.gene"; gene_name "Isoform184787_3";
chr2	Mandalorion	exon	25368013	25368098	.	-	.	transcript_id "Isoform184787_3"; gene_id "Isoform184787_3.gene"; gene_name "Isoform184787_3";
chr2	Mandalorion	transcript	25365313	25368472	.	-	.	transcript_id "Isoform184788_3"; gene_id "Isoform184788_3.gene"; gene_name "Isoform184788_3";
chr2	Mandalorion	exon	25365313	25365430	.	-	.	transcript_id "Isoform184788_3"; gene_id "Isoform184788_3.gene"; gene_name "Isoform184788_3";
chr2	Mandalorion	exon	25366960	25367017	.	-	.	transcript_id "Isoform184788_3"; gene_id "Isoform184788_3.gene"; gene_name "Isoform184788_3";
chr2	Mandalorion	exon	25368366	25368472	.	-	.	transcript_id "Isoform184788_3"; gene_id "Isoform184788_3.gene"; gene_name "Isoform184788_3";
chr2	Mandalorion	transcript	25388663	25390279	.	-	.	transcript_id "Isoform184799_41264"; gene_id "Isoform184799_41264.gene"; gene_name "Isoform184799_41264";
chr2	Mandalorion	exon	25388663	25388835	.	-	.	transcript_id "Isoform184799_41264"; gene_id "Isoform184799_41264.gene"; gene_name "Isoform184799_41264";
chr2	Mandalorion	CDS	25388825	25388835	.	-	.	transcript_id "Isoform184799_41264"; gene_id "Isoform184799_41264.gene"; gene_name "Isoform184799_41264";
chr2	Mandalorion	stop_codon	25388822	25388824	.	-	.	transcript_id "Isoform184799_41264"; gene_id "Isoform184799_41264.gene"; gene_name "Isoform184799_41264";
chr2	Mandalorion	exon	25388917	25388955	.	-	.	transcript_id "Isoform184799_41264"; gene_id "Isoform184799_41264.gene"; gene_name "Isoform184799_41264";
chr2	Mandalorion	CDS	25388917	25388955	.	-	.	transcript_id "Isoform184799_41264"; gene_id "Isoform184799_41264.gene"; gene_name "Isoform184799_41264";
chr2	Mandalorion	exon	25389026	25389127	.	-	.	transcript_id "Isoform184799_41264"; gene_id "Isoform184799_41264.gene"; gene_name "Isoform184799_41264";
chr2	Mandalorion	CDS	25389026	25389127	.	-	.	transcript_id "Isoform184799_41264"; gene_id "Isoform184799_41264.gene"; gene_name "Isoform184799_41264";
chr2	Mandalorion	exon	25389410	25389517	.	-	.	transcript_id "Isoform184799_41264"; gene_id "Isoform184799_41264.gene"; gene_name "Isoform184799_41264";
chr2	Mandalorion	CDS	25389410	25389517	.	-	.	transcript_id "Isoform184799_41264"; gene_id "Isoform184799_41264.gene"; gene_name "Isoform184799_41264";
chr2	Mandalorion	exon	25389601	25389671	.	-	.	transcript_id "Isoform184799_41264"; gene_id "Isoform184799_41264.gene"; gene_name "Isoform184799_41264";
chr2	Mandalorion	CDS	25389601	25389671	.	-	.	transcript_id "Isoform184799_41264"; gene_id "Isoform184799_41264.gene"; gene_name "Isoform184799_41264";
chr2	Mandalorion	exon	25389851	25389987	.	-	.	transcript_id "Isoform184799_41264"; gene_id "Isoform184799_41264.gene"; gene_name "Isoform184799_41264";
chr2	Mandalorion	CDS	25389851	25389987	.	-	.	transcript_id "Isoform184799_41264"; gene_id "Isoform184799_41264.gene"; gene_name "Isoform184799_41264";
chr2	Mandalorion	exon	25390106	25390279	.	-	.	transcript_id "Isoform184799_41264"; gene_id "Isoform184799_41264.gene"; gene_name "Isoform184799_41264";
chr2	Mandalorion	start_codon	25390241	25390243	.	-	.	transcript_id "Isoform184799_41264"; gene_id "Isoform184799_41264.gene"; gene_name "Isoform184799_41264";
chr2	Mandalorion	CDS	25390106	25390243	.	-	.	transcript_id "Isoform184799_41264"; gene_id "Isoform184799_41264.gene"; gene_name "Isoform184799_41264";
chr2	Mandalorion	transcript	25388663	25390324	.	-	.	transcript_id "Isoform184800_11131"; gene_id "Isoform184800_11131.gene"; gene_name "Isoform184800_11131";
chr2	Mandalorion	exon	25388663	25388835	.	-	.	transcript_id "Isoform184800_11131"; gene_id "Isoform184800_11131.gene"; gene_name "Isoform184800_11131";
chr2	Mandalorion	CDS	25388825	25388835	.	-	.	transcript_id "Isoform184800_11131"; gene_id "Isoform184800_11131.gene"; gene_name "Isoform184800_11131";
chr2	Mandalorion	stop_codon	25388822	25388824	.	-	.	transcript_id "Isoform184800_11131"; gene_id "Isoform184800_11131.gene"; gene_name "Isoform184800_11131";
chr2	Mandalorion	exon	25388917	25388955	.	-	.	transcript_id "Isoform184800_11131"; gene_id "Isoform184800_11131.gene"; gene_name "Isoform184800_11131";
chr2	Mandalorion	CDS	25388917	25388955	.	-	.	transcript_id "Isoform184800_11131"; gene_id "Isoform184800_11131.gene"; gene_name "Isoform184800_11131";
chr2	Mandalorion	exon	25389026	25389127	.	-	.	transcript_id "Isoform184800_11131"; gene_id "Isoform184800_11131.gene"; gene_name "Isoform184800_11131";
chr2	Mandalorion	CDS	25389026	25389127	.	-	.	transcript_id "Isoform184800_11131"; gene_id "Isoform184800_11131.gene"; gene_name "Isoform184800_11131";
chr2	Mandalorion	exon	25389410	25389517	.	-	.	transcript_id "Isoform184800_11131"; gene_id "Isoform184800_11131.gene"; gene_name "Isoform184800_11131";
chr2	Mandalorion	CDS	25389410	25389517	.	-	.	transcript_id "Isoform184800_11131"; gene_id "Isoform184800_11131.gene"; gene_name "Isoform184800_11131";
chr2	Mandalorion	exon	25389601	25389671	.	-	.	transcript_id "Isoform184800_11131"; gene_id "Isoform184800_11131.gene"; gene_name "Isoform184800_11131";
chr2	Mandalorion	CDS	25389601	25389671	.	-	.	transcript_id "Isoform184800_11131"; gene_id "Isoform184800_11131.gene"; gene_name "Isoform184800_11131";
chr2	Mandalorion	exon	25389851	25389987	.	-	.	transcript_id "Isoform184800_11131"; gene_id "Isoform184800_11131.gene"; gene_name "Isoform184800_11131";
chr2	Mandalorion	CDS	25389851	25389987	.	-	.	transcript_id "Isoform184800_11131"; gene_id "Isoform184800_11131.gene"; gene_name "Isoform184800_11131";
chr2	Mandalorion	exon	25390106	25390324	.	-	.	transcript_id "Isoform184800_11131"; gene_id "Isoform184800_11131.gene"; gene_name "Isoform184800_11131";
chr2	Mandalorion	start_codon	25390241	25390243	.	-	.	transcript_id "Isoform184800_11131"; gene_id "Isoform184800_11131.gene"; gene_name "Isoform184800_11131";
chr2	Mandalorion	CDS	25390106	25390243	.	-	.	transcript_id "Isoform184800_11131"; gene_id "Isoform184800_11131.gene"; gene_name "Isoform184800_11131";
chr2	Mandalorion	transcript	25390857	25395483	.	+	.	transcript_id "Isoform184848_1303"; gene_id "Isoform184848_1303.gene"; gene_name "Isoform184848_1303";
chr2	Mandalorion	exon	25390857	25390898	.	+	.	transcript_id "Isoform184848_1303"; gene_id "Isoform184848_1303.gene"; gene_name "Isoform184848_1303";
chr2	Mandalorion	exon	25391948	25392163	.	+	.	transcript_id "Isoform184848_1303"; gene_id "Isoform184848_1303.gene"; gene_name "Isoform184848_1303";
chr2	Mandalorion	exon	25392413	25392570	.	+	.	transcript_id "Isoform184848_1303"; gene_id "Isoform184848_1303.gene"; gene_name "Isoform184848_1303";
chr2	Mandalorion	exon	25392869	25393057	.	+	.	transcript_id "Isoform184848_1303"; gene_id "Isoform184848_1303.gene"; gene_name "Isoform184848_1303";
chr2	Mandalorion	start_codon	25392928	25392930	.	+	.	transcript_id "Isoform184848_1303"; gene_id "Isoform184848_1303.gene"; gene_name "Isoform184848_1303";
chr2	Mandalorion	CDS	25392928	25393057	.	+	.	transcript_id "Isoform184848_1303"; gene_id "Isoform184848_1303.gene"; gene_name "Isoform184848_1303";
chr2	Mandalorion	exon	25393137	25393285	.	+	.	transcript_id "Isoform184848_1303"; gene_id "Isoform184848_1303.gene"; gene_name "Isoform184848_1303";
chr2	Mandalorion	CDS	25393137	25393285	.	+	.	transcript_id "Isoform184848_1303"; gene_id "Isoform184848_1303.gene"; gene_name "Isoform184848_1303";
chr2	Mandalorion	exon	25393449	25393878	.	+	.	transcript_id "Isoform184848_1303"; gene_id "Isoform184848_1303.gene"; gene_name "Isoform184848_1303";
chr2	Mandalorion	CDS	25393449	25393878	.	+	.	transcript_id "Isoform184848_1303"; gene_id "Isoform184848_1303.gene"; gene_name "Isoform184848_1303";
chr2	Mandalorion	exon	25394192	25394339	.	+	.	transcript_id "Isoform184848_1303"; gene_id "Isoform184848_1303.gene"; gene_name "Isoform184848_1303";
chr2	Mandalorion	CDS	25394192	25394339	.	+	.	transcript_id "Isoform184848_1303"; gene_id "Isoform184848_1303.gene"; gene_name "Isoform184848_1303";
chr2	Mandalorion	exon	25394429	25394641	.	+	.	transcript_id "Isoform184848_1303"; gene_id "Isoform184848_1303.gene"; gene_name "Isoform184848_1303";
chr2	Mandalorion	CDS	25394429	25394641	.	+	.	transcript_id "Isoform184848_1303"; gene_id "Isoform184848_1303.gene"; gene_name "Isoform184848_1303";
chr2	Mandalorion	exon	25394722	25395483	.	+	.	transcript_id "Isoform184848_1303"; gene_id "Isoform184848_1303.gene"; gene_name "Isoform184848_1303";
chr2	Mandalorion	CDS	25394722	25394974	.	+	.	transcript_id "Isoform184848_1303"; gene_id "Isoform184848_1303.gene"; gene_name "Isoform184848_1303";
chr2	Mandalorion	stop_codon	25394975	25394977	.	+	.	transcript_id "Isoform184848_1303"; gene_id "Isoform184848_1303.gene"; gene_name "Isoform184848_1303";
chr2	Mandalorion	transcript	25390778	25395483	.	+	.	transcript_id "Isoform184856_269"; gene_id "Isoform184856_269.gene"; gene_name "Isoform184856_269";
chr2	Mandalorion	exon	25390778	25390898	.	+	.	transcript_id "Isoform184856_269"; gene_id "Isoform184856_269.gene"; gene_name "Isoform184856_269";
chr2	Mandalorion	exon	25391948	25392163	.	+	.	transcript_id "Isoform184856_269"; gene_id "Isoform184856_269.gene"; gene_name "Isoform184856_269";
chr2	Mandalorion	start_codon	25391971	25391973	.	+	.	transcript_id "Isoform184856_269"; gene_id "Isoform184856_269.gene"; gene_name "Isoform184856_269";
chr2	Mandalorion	CDS	25391971	25392163	.	+	.	transcript_id "Isoform184856_269"; gene_id "Isoform184856_269.gene"; gene_name "Isoform184856_269";
chr2	Mandalorion	exon	25392413	25392570	.	+	.	transcript_id "Isoform184856_269"; gene_id "Isoform184856_269.gene"; gene_name "Isoform184856_269";
chr2	Mandalorion	CDS	25392413	25392570	.	+	.	transcript_id "Isoform184856_269"; gene_id "Isoform184856_269.gene"; gene_name "Isoform184856_269";
chr2	Mandalorion	exon	25392883	25393057	.	+	.	transcript_id "Isoform184856_269"; gene_id "Isoform184856_269.gene"; gene_name "Isoform184856_269";
chr2	Mandalorion	CDS	25392883	25393057	.	+	.	transcript_id "Isoform184856_269"; gene_id "Isoform184856_269.gene"; gene_name "Isoform184856_269";
chr2	Mandalorion	exon	25393137	25393285	.	+	.	transcript_id "Isoform184856_269"; gene_id "Isoform184856_269.gene"; gene_name "Isoform184856_269";
chr2	Mandalorion	CDS	25393137	25393285	.	+	.	transcript_id "Isoform184856_269"; gene_id "Isoform184856_269.gene"; gene_name "Isoform184856_269";
chr2	Mandalorion	exon	25393449	25393878	.	+	.	transcript_id "Isoform184856_269"; gene_id "Isoform184856_269.gene"; gene_name "Isoform184856_269";
chr2	Mandalorion	CDS	25393449	25393878	.	+	.	transcript_id "Isoform184856_269"; gene_id "Isoform184856_269.gene"; gene_name "Isoform184856_269";
chr2	Mandalorion	exon	25394192	25394339	.	+	.	transcript_id "Isoform184856_269"; gene_id "Isoform184856_269.gene"; gene_name "Isoform184856_269";
chr2	Mandalorion	CDS	25394192	25394339	.	+	.	transcript_id "Isoform184856_269"; gene_id "Isoform184856_269.gene"; gene_name "Isoform184856_269";
chr2	Mandalorion	exon	25394429	25394641	.	+	.	transcript_id "Isoform184856_269"; gene_id "Isoform184856_269.gene"; gene_name "Isoform184856_269";
chr2	Mandalorion	CDS	25394429	25394641	.	+	.	transcript_id "Isoform184856_269"; gene_id "Isoform184856_269.gene"; gene_name "Isoform184856_269";
chr2	Mandalorion	exon	25394722	25395483	.	+	.	transcript_id "Isoform184856_269"; gene_id "Isoform184856_269.gene"; gene_name "Isoform184856_269";
chr2	Mandalorion	CDS	25394722	25394974	.	+	.	transcript_id "Isoform184856_269"; gene_id "Isoform184856_269.gene"; gene_name "Isoform184856_269";
chr2	Mandalorion	stop_codon	25394975	25394977	.	+	.	transcript_id "Isoform184856_269"; gene_id "Isoform184856_269.gene"; gene_name "Isoform184856_269";
chr2	Mandalorion	transcript	25390859	25395483	.	+	.	transcript_id "Isoform184857_11328"; gene_id "Isoform184857_11328.gene"; gene_name "Isoform184857_11328";
chr2	Mandalorion	exon	25390859	25390898	.	+	.	transcript_id "Isoform184857_11328"; gene_id "Isoform184857_11328.gene"; gene_name "Isoform184857_11328";
chr2	Mandalorion	exon	25391948	25392163	.	+	.	transcript_id "Isoform184857_11328"; gene_id "Isoform184857_11328.gene"; gene_name "Isoform184857_11328";
chr2	Mandalorion	start_codon	25391971	25391973	.	+	.	transcript_id "Isoform184857_11328"; gene_id "Isoform184857_11328.gene"; gene_name "Isoform184857_11328";
chr2	Mandalorion	CDS	25391971	25392163	.	+	.	transcript_id "Isoform184857_11328"; gene_id "Isoform184857_11328.gene"; gene_name "Isoform184857_11328";
chr2	Mandalorion	exon	25392413	25392570	.	+	.	transcript_id "Isoform184857_11328"; gene_id "Isoform184857_11328.gene"; gene_name "Isoform184857_11328";
chr2	Mandalorion	CDS	25392413	25392570	.	+	.	transcript_id "Isoform184857_11328"; gene_id "Isoform184857_11328.gene"; gene_name "Isoform184857_11328";
chr2	Mandalorion	exon	25392883	25393057	.	+	.	transcript_id "Isoform184857_11328"; gene_id "Isoform184857_11328.gene"; gene_name "Isoform184857_11328";
chr2	Mandalorion	CDS	25392883	25393057	.	+	.	transcript_id "Isoform184857_11328"; gene_id "Isoform184857_11328.gene"; gene_name "Isoform184857_11328";
chr2	Mandalorion	exon	25393137	25393285	.	+	.	transcript_id "Isoform184857_11328"; gene_id "Isoform184857_11328.gene"; gene_name "Isoform184857_11328";
chr2	Mandalorion	CDS	25393137	25393285	.	+	.	transcript_id "Isoform184857_11328"; gene_id "Isoform184857_11328.gene"; gene_name "Isoform184857_11328";
chr2	Mandalorion	exon	25393449	25393878	.	+	.	transcript_id "Isoform184857_11328"; gene_id "Isoform184857_11328.gene"; gene_name "Isoform184857_11328";
chr2	Mandalorion	CDS	25393449	25393878	.	+	.	transcript_id "Isoform184857_11328"; gene_id "Isoform184857_11328.gene"; gene_name "Isoform184857_11328";
chr2	Mandalorion	exon	25394192	25394339	.	+	.	transcript_id "Isoform184857_11328"; gene_id "Isoform184857_11328.gene"; gene_name "Isoform184857_11328";
chr2	Mandalorion	CDS	25394192	25394339	.	+	.	transcript_id "Isoform184857_11328"; gene_id "Isoform184857_11328.gene"; gene_name "Isoform184857_11328";
chr2	Mandalorion	exon	25394429	25394641	.	+	.	transcript_id "Isoform184857_11328"; gene_id "Isoform184857_11328.gene"; gene_name "Isoform184857_11328";
chr2	Mandalorion	CDS	25394429	25394641	.	+	.	transcript_id "Isoform184857_11328"; gene_id "Isoform184857_11328.gene"; gene_name "Isoform184857_11328";
chr2	Mandalorion	exon	25394722	25395483	.	+	.	transcript_id "Isoform184857_11328"; gene_id "Isoform184857_11328.gene"; gene_name "Isoform184857_11328";
chr2	Mandalorion	CDS	25394722	25394974	.	+	.	transcript_id "Isoform184857_11328"; gene_id "Isoform184857_11328.gene"; gene_name "Isoform184857_11328";
chr2	Mandalorion	stop_codon	25394975	25394977	.	+	.	transcript_id "Isoform184857_11328"; gene_id "Isoform184857_11328.gene"; gene_name "Isoform184857_11328";
chr2	Mandalorion	transcript	25390859	25395483	.	+	.	transcript_id "Isoform184870_236"; gene_id "Isoform184870_236.gene"; gene_name "Isoform184870_236";
chr2	Mandalorion	exon	25390859	25390898	.	+	.	transcript_id "Isoform184870_236"; gene_id "Isoform184870_236.gene"; gene_name "Isoform184870_236";
chr2	Mandalorion	exon	25391948	25392163	.	+	.	transcript_id "Isoform184870_236"; gene_id "Isoform184870_236.gene"; gene_name "Isoform184870_236";
chr2	Mandalorion	start_codon	25392044	25392046	.	+	.	transcript_id "Isoform184870_236"; gene_id "Isoform184870_236.gene"; gene_name "Isoform184870_236";
chr2	Mandalorion	CDS	25392044	25392163	.	+	.	transcript_id "Isoform184870_236"; gene_id "Isoform184870_236.gene"; gene_name "Isoform184870_236";
chr2	Mandalorion	exon	25392883	25393057	.	+	.	transcript_id "Isoform184870_236"; gene_id "Isoform184870_236.gene"; gene_name "Isoform184870_236";
chr2	Mandalorion	CDS	25392883	25393057	.	+	.	transcript_id "Isoform184870_236"; gene_id "Isoform184870_236.gene"; gene_name "Isoform184870_236";
chr2	Mandalorion	exon	25393137	25393285	.	+	.	transcript_id "Isoform184870_236"; gene_id "Isoform184870_236.gene"; gene_name "Isoform184870_236";
chr2	Mandalorion	CDS	25393137	25393285	.	+	.	transcript_id "Isoform184870_236"; gene_id "Isoform184870_236.gene"; gene_name "Isoform184870_236";
chr2	Mandalorion	exon	25393449	25393878	.	+	.	transcript_id "Isoform184870_236"; gene_id "Isoform184870_236.gene"; gene_name "Isoform184870_236";
chr2	Mandalorion	CDS	25393449	25393878	.	+	.	transcript_id "Isoform184870_236"; gene_id "Isoform184870_236.gene"; gene_name "Isoform184870_236";
chr2	Mandalorion	exon	25394192	25394339	.	+	.	transcript_id "Isoform184870_236"; gene_id "Isoform184870_236.gene"; gene_name "Isoform184870_236";
chr2	Mandalorion	CDS	25394192	25394339	.	+	.	transcript_id "Isoform184870_236"; gene_id "Isoform184870_236.gene"; gene_name "Isoform184870_236";
chr2	Mandalorion	exon	25394429	25394641	.	+	.	transcript_id "Isoform184870_236"; gene_id "Isoform184870_236.gene"; gene_name "Isoform184870_236";
chr2	Mandalorion	CDS	25394429	25394641	.	+	.	transcript_id "Isoform184870_236"; gene_id "Isoform184870_236.gene"; gene_name "Isoform184870_236";
chr2	Mandalorion	exon	25394722	25395483	.	+	.	transcript_id "Isoform184870_236"; gene_id "Isoform184870_236.gene"; gene_name "Isoform184870_236";
chr2	Mandalorion	CDS	25394722	25394974	.	+	.	transcript_id "Isoform184870_236"; gene_id "Isoform184870_236.gene"; gene_name "Isoform184870_236";
chr2	Mandalorion	stop_codon	25394975	25394977	.	+	.	transcript_id "Isoform184870_236"; gene_id "Isoform184870_236.gene"; gene_name "Isoform184870_236";
chr2	Mandalorion	transcript	25390860	25395483	.	+	.	transcript_id "Isoform184887_782"; gene_id "Isoform184887_782.gene"; gene_name "Isoform184887_782";
chr2	Mandalorion	exon	25390860	25392163	.	+	.	transcript_id "Isoform184887_782"; gene_id "Isoform184887_782.gene"; gene_name "Isoform184887_782";
chr2	Mandalorion	start_codon	25391806	25391808	.	+	.	transcript_id "Isoform184887_782"; gene_id "Isoform184887_782.gene"; gene_name "Isoform184887_782";
chr2	Mandalorion	CDS	25391806	25392163	.	+	.	transcript_id "Isoform184887_782"; gene_id "Isoform184887_782.gene"; gene_name "Isoform184887_782";
chr2	Mandalorion	exon	25392413	25392570	.	+	.	transcript_id "Isoform184887_782"; gene_id "Isoform184887_782.gene"; gene_name "Isoform184887_782";
chr2	Mandalorion	CDS	25392413	25392570	.	+	.	transcript_id "Isoform184887_782"; gene_id "Isoform184887_782.gene"; gene_name "Isoform184887_782";
chr2	Mandalorion	exon	25392883	25393057	.	+	.	transcript_id "Isoform184887_782"; gene_id "Isoform184887_782.gene"; gene_name "Isoform184887_782";
chr2	Mandalorion	CDS	25392883	25393057	.	+	.	transcript_id "Isoform184887_782"; gene_id "Isoform184887_782.gene"; gene_name "Isoform184887_782";
chr2	Mandalorion	exon	25393137	25393285	.	+	.	transcript_id "Isoform184887_782"; gene_id "Isoform184887_782.gene"; gene_name "Isoform184887_782";
chr2	Mandalorion	CDS	25393137	25393285	.	+	.	transcript_id "Isoform184887_782"; gene_id "Isoform184887_782.gene"; gene_name "Isoform184887_782";
chr2	Mandalorion	exon	25393449	25393878	.	+	.	transcript_id "Isoform184887_782"; gene_id "Isoform184887_782.gene"; gene_name "Isoform184887_782";
chr2	Mandalorion	CDS	25393449	25393878	.	+	.	transcript_id "Isoform184887_782"; gene_id "Isoform184887_782.gene"; gene_name "Isoform184887_782";
chr2	Mandalorion	exon	25394192	25394339	.	+	.	transcript_id "Isoform184887_782"; gene_id "Isoform184887_782.gene"; gene_name "Isoform184887_782";
chr2	Mandalorion	CDS	25394192	25394339	.	+	.	transcript_id "Isoform184887_782"; gene_id "Isoform184887_782.gene"; gene_name "Isoform184887_782";
chr2	Mandalorion	exon	25394429	25394641	.	+	.	transcript_id "Isoform184887_782"; gene_id "Isoform184887_782.gene"; gene_name "Isoform184887_782";
chr2	Mandalorion	CDS	25394429	25394641	.	+	.	transcript_id "Isoform184887_782"; gene_id "Isoform184887_782.gene"; gene_name "Isoform184887_782";
chr2	Mandalorion	exon	25394722	25395483	.	+	.	transcript_id "Isoform184887_782"; gene_id "Isoform184887_782.gene"; gene_name "Isoform184887_782";
chr2	Mandalorion	CDS	25394722	25394974	.	+	.	transcript_id "Isoform184887_782"; gene_id "Isoform184887_782.gene"; gene_name "Isoform184887_782";
chr2	Mandalorion	stop_codon	25394975	25394977	.	+	.	transcript_id "Isoform184887_782"; gene_id "Isoform184887_782.gene"; gene_name "Isoform184887_782";
chr2	Mandalorion	transcript	25408878	25436900	.	-	.	transcript_id "Isoform184942_42"; gene_id "Isoform184942_42.gene"; gene_name "Isoform184942_42";
chr2	Mandalorion	exon	25408878	25409640	.	-	.	transcript_id "Isoform184942_42"; gene_id "Isoform184942_42.gene"; gene_name "Isoform184942_42";
chr2	Mandalorion	CDS	25409425	25409640	.	-	.	transcript_id "Isoform184942_42"; gene_id "Isoform184942_42.gene"; gene_name "Isoform184942_42";
chr2	Mandalorion	stop_codon	25409422	25409424	.	-	.	transcript_id "Isoform184942_42"; gene_id "Isoform184942_42.gene"; gene_name "Isoform184942_42";
chr2	Mandalorion	exon	25410340	25410488	.	-	.	transcript_id "Isoform184942_42"; gene_id "Isoform184942_42.gene"; gene_name "Isoform184942_42";
chr2	Mandalorion	CDS	25410340	25410488	.	-	.	transcript_id "Isoform184942_42"; gene_id "Isoform184942_42.gene"; gene_name "Isoform184942_42";
chr2	Mandalorion	exon	25414352	25414529	.	-	.	transcript_id "Isoform184942_42"; gene_id "Isoform184942_42.gene"; gene_name "Isoform184942_42";
chr2	Mandalorion	CDS	25414352	25414529	.	-	.	transcript_id "Isoform184942_42"; gene_id "Isoform184942_42.gene"; gene_name "Isoform184942_42";
chr2	Mandalorion	exon	25414879	25415160	.	-	.	transcript_id "Isoform184942_42"; gene_id "Isoform184942_42.gene"; gene_name "Isoform184942_42";
chr2	Mandalorion	CDS	25414879	25415160	.	-	.	transcript_id "Isoform184942_42"; gene_id "Isoform184942_42.gene"; gene_name "Isoform184942_42";
chr2	Mandalorion	exon	25417486	25417560	.	-	.	transcript_id "Isoform184942_42"; gene_id "Isoform184942_42.gene"; gene_name "Isoform184942_42";
chr2	Mandalorion	start_codon	25417486	25417488	.	-	.	transcript_id "Isoform184942_42"; gene_id "Isoform184942_42.gene"; gene_name "Isoform184942_42";
chr2	Mandalorion	CDS	25417486	25417488	.	-	.	transcript_id "Isoform184942_42"; gene_id "Isoform184942_42.gene"; gene_name "Isoform184942_42";
chr2	Mandalorion	exon	25418244	25418318	.	-	.	transcript_id "Isoform184942_42"; gene_id "Isoform184942_42.gene"; gene_name "Isoform184942_42";
chr2	Mandalorion	exon	25420299	25420460	.	-	.	transcript_id "Isoform184942_42"; gene_id "Isoform184942_42.gene"; gene_name "Isoform184942_42";
chr2	Mandalorion	exon	25428878	25429096	.	-	.	transcript_id "Isoform184942_42"; gene_id "Isoform184942_42.gene"; gene_name "Isoform184942_42";
chr2	Mandalorion	exon	25436874	25436900	.	-	.	transcript_id "Isoform184942_42"; gene_id "Isoform184942_42.gene"; gene_name "Isoform184942_42";
chr2	Mandalorion	transcript	25408878	25436922	.	-	.	transcript_id "Isoform184953_2122"; gene_id "Isoform184953_2122.gene"; gene_name "Isoform184953_2122";
chr2	Mandalorion	exon	25408878	25409640	.	-	.	transcript_id "Isoform184953_2122"; gene_id "Isoform184953_2122.gene"; gene_name "Isoform184953_2122";
chr2	Mandalorion	CDS	25409425	25409640	.	-	.	transcript_id "Isoform184953_2122"; gene_id "Isoform184953_2122.gene"; gene_name "Isoform184953_2122";
chr2	Mandalorion	stop_codon	25409422	25409424	.	-	.	transcript_id "Isoform184953_2122"; gene_id "Isoform184953_2122.gene"; gene_name "Isoform184953_2122";
chr2	Mandalorion	exon	25410340	25410488	.	-	.	transcript_id "Isoform184953_2122"; gene_id "Isoform184953_2122.gene"; gene_name "Isoform184953_2122";
chr2	Mandalorion	CDS	25410340	25410488	.	-	.	transcript_id "Isoform184953_2122"; gene_id "Isoform184953_2122.gene"; gene_name "Isoform184953_2122";
chr2	Mandalorion	exon	25414352	25414529	.	-	.	transcript_id "Isoform184953_2122"; gene_id "Isoform184953_2122.gene"; gene_name "Isoform184953_2122";
chr2	Mandalorion	CDS	25414352	25414529	.	-	.	transcript_id "Isoform184953_2122"; gene_id "Isoform184953_2122.gene"; gene_name "Isoform184953_2122";
chr2	Mandalorion	exon	25414879	25415160	.	-	.	transcript_id "Isoform184953_2122"; gene_id "Isoform184953_2122.gene"; gene_name "Isoform184953_2122";
chr2	Mandalorion	CDS	25414879	25415160	.	-	.	transcript_id "Isoform184953_2122"; gene_id "Isoform184953_2122.gene"; gene_name "Isoform184953_2122";
chr2	Mandalorion	exon	25417486	25417560	.	-	.	transcript_id "Isoform184953_2122"; gene_id "Isoform184953_2122.gene"; gene_name "Isoform184953_2122";
chr2	Mandalorion	CDS	25417486	25417560	.	-	.	transcript_id "Isoform184953_2122"; gene_id "Isoform184953_2122.gene"; gene_name "Isoform184953_2122";
chr2	Mandalorion	exon	25418244	25418318	.	-	.	transcript_id "Isoform184953_2122"; gene_id "Isoform184953_2122.gene"; gene_name "Isoform184953_2122";
chr2	Mandalorion	CDS	25418244	25418318	.	-	.	transcript_id "Isoform184953_2122"; gene_id "Isoform184953_2122.gene"; gene_name "Isoform184953_2122";
chr2	Mandalorion	exon	25420299	25420460	.	-	.	transcript_id "Isoform184953_2122"; gene_id "Isoform184953_2122.gene"; gene_name "Isoform184953_2122";
chr2	Mandalorion	CDS	25420299	25420460	.	-	.	transcript_id "Isoform184953_2122"; gene_id "Isoform184953_2122.gene"; gene_name "Isoform184953_2122";
chr2	Mandalorion	exon	25426688	25426786	.	-	.	transcript_id "Isoform184953_2122"; gene_id "Isoform184953_2122.gene"; gene_name "Isoform184953_2122";
chr2	Mandalorion	CDS	25426688	25426786	.	-	.	transcript_id "Isoform184953_2122"; gene_id "Isoform184953_2122.gene"; gene_name "Isoform184953_2122";
chr2	Mandalorion	exon	25427083	25427161	.	-	.	transcript_id "Isoform184953_2122"; gene_id "Isoform184953_2122.gene"; gene_name "Isoform184953_2122";
chr2	Mandalorion	CDS	25427083	25427161	.	-	.	transcript_id "Isoform184953_2122"; gene_id "Isoform184953_2122.gene"; gene_name "Isoform184953_2122";
chr2	Mandalorion	exon	25428878	25429096	.	-	.	transcript_id "Isoform184953_2122"; gene_id "Isoform184953_2122.gene"; gene_name "Isoform184953_2122";
chr2	Mandalorion	start_codon	25429063	25429065	.	-	.	transcript_id "Isoform184953_2122"; gene_id "Isoform184953_2122.gene"; gene_name "Isoform184953_2122";
chr2	Mandalorion	CDS	25428878	25429065	.	-	.	transcript_id "Isoform184953_2122"; gene_id "Isoform184953_2122.gene"; gene_name "Isoform184953_2122";
chr2	Mandalorion	exon	25436874	25436922	.	-	.	transcript_id "Isoform184953_2122"; gene_id "Isoform184953_2122.gene"; gene_name "Isoform184953_2122";
chr2	Mandalorion	transcript	25408878	25436945	.	-	.	transcript_id "Isoform184954_142"; gene_id "Isoform184954_142.gene"; gene_name "Isoform184954_142";
chr2	Mandalorion	exon	25408878	25409640	.	-	.	transcript_id "Isoform184954_142"; gene_id "Isoform184954_142.gene"; gene_name "Isoform184954_142";
chr2	Mandalorion	CDS	25409425	25409640	.	-	.	transcript_id "Isoform184954_142"; gene_id "Isoform184954_142.gene"; gene_name "Isoform184954_142";
chr2	Mandalorion	stop_codon	25409422	25409424	.	-	.	transcript_id "Isoform184954_142"; gene_id "Isoform184954_142.gene"; gene_name "Isoform184954_142";
chr2	Mandalorion	exon	25410340	25410488	.	-	.	transcript_id "Isoform184954_142"; gene_id "Isoform184954_142.gene"; gene_name "Isoform184954_142";
chr2	Mandalorion	CDS	25410340	25410488	.	-	.	transcript_id "Isoform184954_142"; gene_id "Isoform184954_142.gene"; gene_name "Isoform184954_142";
chr2	Mandalorion	exon	25414352	25414529	.	-	.	transcript_id "Isoform184954_142"; gene_id "Isoform184954_142.gene"; gene_name "Isoform184954_142";
chr2	Mandalorion	CDS	25414352	25414529	.	-	.	transcript_id "Isoform184954_142"; gene_id "Isoform184954_142.gene"; gene_name "Isoform184954_142";
chr2	Mandalorion	exon	25414879	25415160	.	-	.	transcript_id "Isoform184954_142"; gene_id "Isoform184954_142.gene"; gene_name "Isoform184954_142";
chr2	Mandalorion	CDS	25414879	25415160	.	-	.	transcript_id "Isoform184954_142"; gene_id "Isoform184954_142.gene"; gene_name "Isoform184954_142";
chr2	Mandalorion	exon	25417486	25417560	.	-	.	transcript_id "Isoform184954_142"; gene_id "Isoform184954_142.gene"; gene_name "Isoform184954_142";
chr2	Mandalorion	CDS	25417486	25417560	.	-	.	transcript_id "Isoform184954_142"; gene_id "Isoform184954_142.gene"; gene_name "Isoform184954_142";
chr2	Mandalorion	exon	25418244	25418318	.	-	.	transcript_id "Isoform184954_142"; gene_id "Isoform184954_142.gene"; gene_name "Isoform184954_142";
chr2	Mandalorion	CDS	25418244	25418318	.	-	.	transcript_id "Isoform184954_142"; gene_id "Isoform184954_142.gene"; gene_name "Isoform184954_142";
chr2	Mandalorion	exon	25420299	25420460	.	-	.	transcript_id "Isoform184954_142"; gene_id "Isoform184954_142.gene"; gene_name "Isoform184954_142";
chr2	Mandalorion	CDS	25420299	25420460	.	-	.	transcript_id "Isoform184954_142"; gene_id "Isoform184954_142.gene"; gene_name "Isoform184954_142";
chr2	Mandalorion	exon	25426688	25426786	.	-	.	transcript_id "Isoform184954_142"; gene_id "Isoform184954_142.gene"; gene_name "Isoform184954_142";
chr2	Mandalorion	CDS	25426688	25426786	.	-	.	transcript_id "Isoform184954_142"; gene_id "Isoform184954_142.gene"; gene_name "Isoform184954_142";
chr2	Mandalorion	exon	25427083	25427161	.	-	.	transcript_id "Isoform184954_142"; gene_id "Isoform184954_142.gene"; gene_name "Isoform184954_142";
chr2	Mandalorion	CDS	25427083	25427161	.	-	.	transcript_id "Isoform184954_142"; gene_id "Isoform184954_142.gene"; gene_name "Isoform184954_142";
chr2	Mandalorion	exon	25428878	25429096	.	-	.	transcript_id "Isoform184954_142"; gene_id "Isoform184954_142.gene"; gene_name "Isoform184954_142";
chr2	Mandalorion	start_codon	25429063	25429065	.	-	.	transcript_id "Isoform184954_142"; gene_id "Isoform184954_142.gene"; gene_name "Isoform184954_142";
chr2	Mandalorion	CDS	25428878	25429065	.	-	.	transcript_id "Isoform184954_142"; gene_id "Isoform184954_142.gene"; gene_name "Isoform184954_142";
chr2	Mandalorion	exon	25436874	25436945	.	-	.	transcript_id "Isoform184954_142"; gene_id "Isoform184954_142.gene"; gene_name "Isoform184954_142";
chr2	Mandalorion	transcript	25408878	25436900	.	-	.	transcript_id "Isoform184960_125"; gene_id "Isoform184960_125.gene"; gene_name "Isoform184960_125";
chr2	Mandalorion	exon	25408878	25409640	.	-	.	transcript_id "Isoform184960_125"; gene_id "Isoform184960_125.gene"; gene_name "Isoform184960_125";
chr2	Mandalorion	CDS	25409425	25409640	.	-	.	transcript_id "Isoform184960_125"; gene_id "Isoform184960_125.gene"; gene_name "Isoform184960_125";
chr2	Mandalorion	stop_codon	25409422	25409424	.	-	.	transcript_id "Isoform184960_125"; gene_id "Isoform184960_125.gene"; gene_name "Isoform184960_125";
chr2	Mandalorion	exon	25410340	25410488	.	-	.	transcript_id "Isoform184960_125"; gene_id "Isoform184960_125.gene"; gene_name "Isoform184960_125";
chr2	Mandalorion	CDS	25410340	25410488	.	-	.	transcript_id "Isoform184960_125"; gene_id "Isoform184960_125.gene"; gene_name "Isoform184960_125";
chr2	Mandalorion	exon	25414352	25414529	.	-	.	transcript_id "Isoform184960_125"; gene_id "Isoform184960_125.gene"; gene_name "Isoform184960_125";
chr2	Mandalorion	CDS	25414352	25414529	.	-	.	transcript_id "Isoform184960_125"; gene_id "Isoform184960_125.gene"; gene_name "Isoform184960_125";
chr2	Mandalorion	exon	25414879	25415160	.	-	.	transcript_id "Isoform184960_125"; gene_id "Isoform184960_125.gene"; gene_name "Isoform184960_125";
chr2	Mandalorion	CDS	25414879	25415160	.	-	.	transcript_id "Isoform184960_125"; gene_id "Isoform184960_125.gene"; gene_name "Isoform184960_125";
chr2	Mandalorion	exon	25417486	25417560	.	-	.	transcript_id "Isoform184960_125"; gene_id "Isoform184960_125.gene"; gene_name "Isoform184960_125";
chr2	Mandalorion	CDS	25417486	25417560	.	-	.	transcript_id "Isoform184960_125"; gene_id "Isoform184960_125.gene"; gene_name "Isoform184960_125";
chr2	Mandalorion	exon	25418244	25418318	.	-	.	transcript_id "Isoform184960_125"; gene_id "Isoform184960_125.gene"; gene_name "Isoform184960_125";
chr2	Mandalorion	CDS	25418244	25418318	.	-	.	transcript_id "Isoform184960_125"; gene_id "Isoform184960_125.gene"; gene_name "Isoform184960_125";
chr2	Mandalorion	exon	25420299	25420460	.	-	.	transcript_id "Isoform184960_125"; gene_id "Isoform184960_125.gene"; gene_name "Isoform184960_125";
chr2	Mandalorion	CDS	25420299	25420460	.	-	.	transcript_id "Isoform184960_125"; gene_id "Isoform184960_125.gene"; gene_name "Isoform184960_125";
chr2	Mandalorion	exon	25426688	25426786	.	-	.	transcript_id "Isoform184960_125"; gene_id "Isoform184960_125.gene"; gene_name "Isoform184960_125";
chr2	Mandalorion	CDS	25426688	25426786	.	-	.	transcript_id "Isoform184960_125"; gene_id "Isoform184960_125.gene"; gene_name "Isoform184960_125";
chr2	Mandalorion	exon	25427083	25427161	.	-	.	transcript_id "Isoform184960_125"; gene_id "Isoform184960_125.gene"; gene_name "Isoform184960_125";
chr2	Mandalorion	CDS	25427083	25427161	.	-	.	transcript_id "Isoform184960_125"; gene_id "Isoform184960_125.gene"; gene_name "Isoform184960_125";
chr2	Mandalorion	exon	25428857	25429096	.	-	.	transcript_id "Isoform184960_125"; gene_id "Isoform184960_125.gene"; gene_name "Isoform184960_125";
chr2	Mandalorion	start_codon	25429063	25429065	.	-	.	transcript_id "Isoform184960_125"; gene_id "Isoform184960_125.gene"; gene_name "Isoform184960_125";
chr2	Mandalorion	CDS	25428857	25429065	.	-	.	transcript_id "Isoform184960_125"; gene_id "Isoform184960_125.gene"; gene_name "Isoform184960_125";
chr2	Mandalorion	exon	25436874	25436900	.	-	.	transcript_id "Isoform184960_125"; gene_id "Isoform184960_125.gene"; gene_name "Isoform184960_125";
chr2	Mandalorion	transcript	25447867	25452094	.	+	.	transcript_id "Isoform184972_17832"; gene_id "Isoform184972_17832.gene"; gene_name "Isoform184972_17832";
chr2	Mandalorion	exon	25447867	25448041	.	+	.	transcript_id "Isoform184972_17832"; gene_id "Isoform184972_17832.gene"; gene_name "Isoform184972_17832";
chr2	Mandalorion	start_codon	25447964	25447966	.	+	.	transcript_id "Isoform184972_17832"; gene_id "Isoform184972_17832.gene"; gene_name "Isoform184972_17832";
chr2	Mandalorion	CDS	25447964	25448041	.	+	.	transcript_id "Isoform184972_17832"; gene_id "Isoform184972_17832.gene"; gene_name "Isoform184972_17832";
chr2	Mandalorion	exon	25450163	25450214	.	+	.	transcript_id "Isoform184972_17832"; gene_id "Isoform184972_17832.gene"; gene_name "Isoform184972_17832";
chr2	Mandalorion	CDS	25450163	25450214	.	+	.	transcript_id "Isoform184972_17832"; gene_id "Isoform184972_17832.gene"; gene_name "Isoform184972_17832";
chr2	Mandalorion	exon	25450552	25450712	.	+	.	transcript_id "Isoform184972_17832"; gene_id "Isoform184972_17832.gene"; gene_name "Isoform184972_17832";
chr2	Mandalorion	CDS	25450552	25450712	.	+	.	transcript_id "Isoform184972_17832"; gene_id "Isoform184972_17832.gene"; gene_name "Isoform184972_17832";
chr2	Mandalorion	exon	25450981	25451074	.	+	.	transcript_id "Isoform184972_17832"; gene_id "Isoform184972_17832.gene"; gene_name "Isoform184972_17832";
chr2	Mandalorion	CDS	25450981	25451074	.	+	.	transcript_id "Isoform184972_17832"; gene_id "Isoform184972_17832.gene"; gene_name "Isoform184972_17832";
chr2	Mandalorion	exon	25451863	25452094	.	+	.	transcript_id "Isoform184972_17832"; gene_id "Isoform184972_17832.gene"; gene_name "Isoform184972_17832";
chr2	Mandalorion	CDS	25451863	25451921	.	+	.	transcript_id "Isoform184972_17832"; gene_id "Isoform184972_17832.gene"; gene_name "Isoform184972_17832";
chr2	Mandalorion	stop_codon	25451922	25451924	.	+	.	transcript_id "Isoform184972_17832"; gene_id "Isoform184972_17832.gene"; gene_name "Isoform184972_17832";
chr2	Mandalorion	transcript	25463442	25464637	.	-	.	transcript_id "Isoform184997_28"; gene_id "Isoform184997_28.gene"; gene_name "Isoform184997_28";
chr2	Mandalorion	exon	25463442	25463711	.	-	.	transcript_id "Isoform184997_28"; gene_id "Isoform184997_28.gene"; gene_name "Isoform184997_28";
chr2	Mandalorion	exon	25464200	25464637	.	-	.	transcript_id "Isoform184997_28"; gene_id "Isoform184997_28.gene"; gene_name "Isoform184997_28";
chr2	Mandalorion	transcript	25463442	25464930	.	-	.	transcript_id "Isoform184999_200"; gene_id "Isoform184999_200.gene"; gene_name "Isoform184999_200";
chr2	Mandalorion	exon	25463442	25463711	.	-	.	transcript_id "Isoform184999_200"; gene_id "Isoform184999_200.gene"; gene_name "Isoform184999_200";
chr2	Mandalorion	CDS	25463622	25463711	.	-	.	transcript_id "Isoform184999_200"; gene_id "Isoform184999_200.gene"; gene_name "Isoform184999_200";
chr2	Mandalorion	stop_codon	25463619	25463621	.	-	.	transcript_id "Isoform184999_200"; gene_id "Isoform184999_200.gene"; gene_name "Isoform184999_200";
chr2	Mandalorion	exon	25464200	25464324	.	-	.	transcript_id "Isoform184999_200"; gene_id "Isoform184999_200.gene"; gene_name "Isoform184999_200";
chr2	Mandalorion	CDS	25464200	25464324	.	-	.	transcript_id "Isoform184999_200"; gene_id "Isoform184999_200.gene"; gene_name "Isoform184999_200";
chr2	Mandalorion	exon	25464695	25464930	.	-	.	transcript_id "Isoform184999_200"; gene_id "Isoform184999_200.gene"; gene_name "Isoform184999_200";
chr2	Mandalorion	start_codon	25464849	25464851	.	-	.	transcript_id "Isoform184999_200"; gene_id "Isoform184999_200.gene"; gene_name "Isoform184999_200";
chr2	Mandalorion	CDS	25464695	25464851	.	-	.	transcript_id "Isoform184999_200"; gene_id "Isoform184999_200.gene"; gene_name "Isoform184999_200";
chr2	Mandalorion	transcript	25463442	25464883	.	-	.	transcript_id "Isoform185000_1337"; gene_id "Isoform185000_1337.gene"; gene_name "Isoform185000_1337";
chr2	Mandalorion	exon	25463442	25463711	.	-	.	transcript_id "Isoform185000_1337"; gene_id "Isoform185000_1337.gene"; gene_name "Isoform185000_1337";
chr2	Mandalorion	CDS	25463622	25463711	.	-	.	transcript_id "Isoform185000_1337"; gene_id "Isoform185000_1337.gene"; gene_name "Isoform185000_1337";
chr2	Mandalorion	stop_codon	25463619	25463621	.	-	.	transcript_id "Isoform185000_1337"; gene_id "Isoform185000_1337.gene"; gene_name "Isoform185000_1337";
chr2	Mandalorion	exon	25464200	25464324	.	-	.	transcript_id "Isoform185000_1337"; gene_id "Isoform185000_1337.gene"; gene_name "Isoform185000_1337";
chr2	Mandalorion	CDS	25464200	25464324	.	-	.	transcript_id "Isoform185000_1337"; gene_id "Isoform185000_1337.gene"; gene_name "Isoform185000_1337";
chr2	Mandalorion	exon	25464695	25464883	.	-	.	transcript_id "Isoform185000_1337"; gene_id "Isoform185000_1337.gene"; gene_name "Isoform185000_1337";
chr2	Mandalorion	start_codon	25464849	25464851	.	-	.	transcript_id "Isoform185000_1337"; gene_id "Isoform185000_1337.gene"; gene_name "Isoform185000_1337";
chr2	Mandalorion	CDS	25464695	25464851	.	-	.	transcript_id "Isoform185000_1337"; gene_id "Isoform185000_1337.gene"; gene_name "Isoform185000_1337";
chr2	Mandalorion	transcript	25463442	25464917	.	-	.	transcript_id "Isoform185001_17"; gene_id "Isoform185001_17.gene"; gene_name "Isoform185001_17";
```
