## Supplemental_Data for "The Circadian Isoform Landscape of Mouse Livers": Circadian_Timecoure_Mouse_Liver.gtf (part 71 of 144)

```
chr2	Mandalorion	exon	25463442	25463711	.	-	.	transcript_id "Isoform185001_17"; gene_id "Isoform185001_17.gene"; gene_name "Isoform185001_17";
chr2	Mandalorion	exon	25464200	25464461	.	-	.	transcript_id "Isoform185001_17"; gene_id "Isoform185001_17.gene"; gene_name "Isoform185001_17";
chr2	Mandalorion	exon	25464695	25464917	.	-	.	transcript_id "Isoform185001_17"; gene_id "Isoform185001_17.gene"; gene_name "Isoform185001_17";
chr2	Mandalorion	transcript	25463442	25464883	.	-	.	transcript_id "Isoform185003_43"; gene_id "Isoform185003_43.gene"; gene_name "Isoform185003_43";
chr2	Mandalorion	exon	25463442	25463711	.	-	.	transcript_id "Isoform185003_43"; gene_id "Isoform185003_43.gene"; gene_name "Isoform185003_43";
chr2	Mandalorion	exon	25464695	25464883	.	-	.	transcript_id "Isoform185003_43"; gene_id "Isoform185003_43.gene"; gene_name "Isoform185003_43";
chr2	Mandalorion	transcript	25463434	25464930	.	-	.	transcript_id "Isoform185004_19"; gene_id "Isoform185004_19.gene"; gene_name "Isoform185004_19";
chr2	Mandalorion	exon	25463434	25463711	.	-	.	transcript_id "Isoform185004_19"; gene_id "Isoform185004_19.gene"; gene_name "Isoform185004_19";
chr2	Mandalorion	exon	25464695	25464930	.	-	.	transcript_id "Isoform185004_19"; gene_id "Isoform185004_19.gene"; gene_name "Isoform185004_19";
chr2	Mandalorion	transcript	25473030	25498479	.	-	.	transcript_id "Isoform185017_408"; gene_id "Isoform185017_408.gene"; gene_name "Isoform185017_408";
chr2	Mandalorion	exon	25473030	25474000	.	-	.	transcript_id "Isoform185017_408"; gene_id "Isoform185017_408.gene"; gene_name "Isoform185017_408";
chr2	Mandalorion	CDS	25473806	25474000	.	-	.	transcript_id "Isoform185017_408"; gene_id "Isoform185017_408.gene"; gene_name "Isoform185017_408";
chr2	Mandalorion	stop_codon	25473803	25473805	.	-	.	transcript_id "Isoform185017_408"; gene_id "Isoform185017_408.gene"; gene_name "Isoform185017_408";
chr2	Mandalorion	exon	25474115	25474173	.	-	.	transcript_id "Isoform185017_408"; gene_id "Isoform185017_408.gene"; gene_name "Isoform185017_408";
chr2	Mandalorion	CDS	25474115	25474173	.	-	.	transcript_id "Isoform185017_408"; gene_id "Isoform185017_408.gene"; gene_name "Isoform185017_408";
chr2	Mandalorion	exon	25474788	25474956	.	-	.	transcript_id "Isoform185017_408"; gene_id "Isoform185017_408.gene"; gene_name "Isoform185017_408";
chr2	Mandalorion	CDS	25474788	25474956	.	-	.	transcript_id "Isoform185017_408"; gene_id "Isoform185017_408.gene"; gene_name "Isoform185017_408";
chr2	Mandalorion	exon	25475320	25475548	.	-	.	transcript_id "Isoform185017_408"; gene_id "Isoform185017_408.gene"; gene_name "Isoform185017_408";
chr2	Mandalorion	CDS	25475320	25475548	.	-	.	transcript_id "Isoform185017_408"; gene_id "Isoform185017_408.gene"; gene_name "Isoform185017_408";
chr2	Mandalorion	exon	25475636	25475845	.	-	.	transcript_id "Isoform185017_408"; gene_id "Isoform185017_408.gene"; gene_name "Isoform185017_408";
chr2	Mandalorion	CDS	25475636	25475845	.	-	.	transcript_id "Isoform185017_408"; gene_id "Isoform185017_408.gene"; gene_name "Isoform185017_408";
chr2	Mandalorion	exon	25476880	25477030	.	-	.	transcript_id "Isoform185017_408"; gene_id "Isoform185017_408.gene"; gene_name "Isoform185017_408";
chr2	Mandalorion	CDS	25476880	25477030	.	-	.	transcript_id "Isoform185017_408"; gene_id "Isoform185017_408.gene"; gene_name "Isoform185017_408";
chr2	Mandalorion	exon	25477287	25477639	.	-	.	transcript_id "Isoform185017_408"; gene_id "Isoform185017_408.gene"; gene_name "Isoform185017_408";
chr2	Mandalorion	CDS	25477287	25477639	.	-	.	transcript_id "Isoform185017_408"; gene_id "Isoform185017_408.gene"; gene_name "Isoform185017_408";
chr2	Mandalorion	exon	25478621	25478724	.	-	.	transcript_id "Isoform185017_408"; gene_id "Isoform185017_408.gene"; gene_name "Isoform185017_408";
chr2	Mandalorion	CDS	25478621	25478724	.	-	.	transcript_id "Isoform185017_408"; gene_id "Isoform185017_408.gene"; gene_name "Isoform185017_408";
chr2	Mandalorion	exon	25482310	25482415	.	-	.	transcript_id "Isoform185017_408"; gene_id "Isoform185017_408.gene"; gene_name "Isoform185017_408";
chr2	Mandalorion	CDS	25482310	25482415	.	-	.	transcript_id "Isoform185017_408"; gene_id "Isoform185017_408.gene"; gene_name "Isoform185017_408";
chr2	Mandalorion	exon	25482779	25482919	.	-	.	transcript_id "Isoform185017_408"; gene_id "Isoform185017_408.gene"; gene_name "Isoform185017_408";
chr2	Mandalorion	CDS	25482779	25482919	.	-	.	transcript_id "Isoform185017_408"; gene_id "Isoform185017_408.gene"; gene_name "Isoform185017_408";
chr2	Mandalorion	exon	25486445	25486536	.	-	.	transcript_id "Isoform185017_408"; gene_id "Isoform185017_408.gene"; gene_name "Isoform185017_408";
chr2	Mandalorion	CDS	25486445	25486536	.	-	.	transcript_id "Isoform185017_408"; gene_id "Isoform185017_408.gene"; gene_name "Isoform185017_408";
chr2	Mandalorion	exon	25488157	25488209	.	-	.	transcript_id "Isoform185017_408"; gene_id "Isoform185017_408.gene"; gene_name "Isoform185017_408";
chr2	Mandalorion	CDS	25488157	25488209	.	-	.	transcript_id "Isoform185017_408"; gene_id "Isoform185017_408.gene"; gene_name "Isoform185017_408";
chr2	Mandalorion	exon	25491363	25491410	.	-	.	transcript_id "Isoform185017_408"; gene_id "Isoform185017_408.gene"; gene_name "Isoform185017_408";
chr2	Mandalorion	CDS	25491363	25491410	.	-	.	transcript_id "Isoform185017_408"; gene_id "Isoform185017_408.gene"; gene_name "Isoform185017_408";
chr2	Mandalorion	exon	25492433	25492567	.	-	.	transcript_id "Isoform185017_408"; gene_id "Isoform185017_408.gene"; gene_name "Isoform185017_408";
chr2	Mandalorion	CDS	25492433	25492567	.	-	.	transcript_id "Isoform185017_408"; gene_id "Isoform185017_408.gene"; gene_name "Isoform185017_408";
chr2	Mandalorion	exon	25498125	25498479	.	-	.	transcript_id "Isoform185017_408"; gene_id "Isoform185017_408.gene"; gene_name "Isoform185017_408";
chr2	Mandalorion	start_codon	25498252	25498254	.	-	.	transcript_id "Isoform185017_408"; gene_id "Isoform185017_408.gene"; gene_name "Isoform185017_408";
chr2	Mandalorion	CDS	25498125	25498254	.	-	.	transcript_id "Isoform185017_408"; gene_id "Isoform185017_408.gene"; gene_name "Isoform185017_408";
chr2	Mandalorion	transcript	25495136	25498477	.	-	.	transcript_id "Isoform185043_17"; gene_id "Isoform185043_17.gene"; gene_name "Isoform185043_17";
chr2	Mandalorion	exon	25495136	25498477	.	-	.	transcript_id "Isoform185043_17"; gene_id "Isoform185043_17.gene"; gene_name "Isoform185043_17";
chr2	Mandalorion	transcript	25497864	25499168	.	+	.	transcript_id "Isoform185046_10"; gene_id "Isoform185046_10.gene"; gene_name "Isoform185046_10";
chr2	Mandalorion	exon	25497864	25499168	.	+	.	transcript_id "Isoform185046_10"; gene_id "Isoform185046_10.gene"; gene_name "Isoform185046_10";
chr2	Mandalorion	start_codon	25498193	25498195	.	+	.	transcript_id "Isoform185046_10"; gene_id "Isoform185046_10.gene"; gene_name "Isoform185046_10";
chr2	Mandalorion	CDS	25498193	25498492	.	+	.	transcript_id "Isoform185046_10"; gene_id "Isoform185046_10.gene"; gene_name "Isoform185046_10";
chr2	Mandalorion	stop_codon	25498493	25498495	.	+	.	transcript_id "Isoform185046_10"; gene_id "Isoform185046_10.gene"; gene_name "Isoform185046_10";
chr2	Mandalorion	transcript	25514680	25517975	.	-	.	transcript_id "Isoform185061_569"; gene_id "Isoform185061_569.gene"; gene_name "Isoform185061_569";
chr2	Mandalorion	exon	25514680	25515100	.	-	.	transcript_id "Isoform185061_569"; gene_id "Isoform185061_569.gene"; gene_name "Isoform185061_569";
chr2	Mandalorion	CDS	25514856	25515100	.	-	.	transcript_id "Isoform185061_569"; gene_id "Isoform185061_569.gene"; gene_name "Isoform185061_569";
chr2	Mandalorion	stop_codon	25514853	25514855	.	-	.	transcript_id "Isoform185061_569"; gene_id "Isoform185061_569.gene"; gene_name "Isoform185061_569";
chr2	Mandalorion	exon	25515225	25515359	.	-	.	transcript_id "Isoform185061_569"; gene_id "Isoform185061_569.gene"; gene_name "Isoform185061_569";
chr2	Mandalorion	CDS	25515225	25515359	.	-	.	transcript_id "Isoform185061_569"; gene_id "Isoform185061_569.gene"; gene_name "Isoform185061_569";
chr2	Mandalorion	exon	25515446	25515575	.	-	.	transcript_id "Isoform185061_569"; gene_id "Isoform185061_569.gene"; gene_name "Isoform185061_569";
chr2	Mandalorion	CDS	25515446	25515575	.	-	.	transcript_id "Isoform185061_569"; gene_id "Isoform185061_569.gene"; gene_name "Isoform185061_569";
chr2	Mandalorion	exon	25516024	25516151	.	-	.	transcript_id "Isoform185061_569"; gene_id "Isoform185061_569.gene"; gene_name "Isoform185061_569";
chr2	Mandalorion	CDS	25516024	25516151	.	-	.	transcript_id "Isoform185061_569"; gene_id "Isoform185061_569.gene"; gene_name "Isoform185061_569";
chr2	Mandalorion	exon	25516268	25516303	.	-	.	transcript_id "Isoform185061_569"; gene_id "Isoform185061_569.gene"; gene_name "Isoform185061_569";
chr2	Mandalorion	CDS	25516268	25516303	.	-	.	transcript_id "Isoform185061_569"; gene_id "Isoform185061_569.gene"; gene_name "Isoform185061_569";
chr2	Mandalorion	exon	25516653	25516688	.	-	.	transcript_id "Isoform185061_569"; gene_id "Isoform185061_569.gene"; gene_name "Isoform185061_569";
chr2	Mandalorion	CDS	25516653	25516688	.	-	.	transcript_id "Isoform185061_569"; gene_id "Isoform185061_569.gene"; gene_name "Isoform185061_569";
chr2	Mandalorion	exon	25516979	25517014	.	-	.	transcript_id "Isoform185061_569"; gene_id "Isoform185061_569.gene"; gene_name "Isoform185061_569";
chr2	Mandalorion	CDS	25516979	25517014	.	-	.	transcript_id "Isoform185061_569"; gene_id "Isoform185061_569.gene"; gene_name "Isoform185061_569";
chr2	Mandalorion	exon	25517290	25517343	.	-	.	transcript_id "Isoform185061_569"; gene_id "Isoform185061_569.gene"; gene_name "Isoform185061_569";
chr2	Mandalorion	CDS	25517290	25517343	.	-	.	transcript_id "Isoform185061_569"; gene_id "Isoform185061_569.gene"; gene_name "Isoform185061_569";
chr2	Mandalorion	exon	25517448	25517561	.	-	.	transcript_id "Isoform185061_569"; gene_id "Isoform185061_569.gene"; gene_name "Isoform185061_569";
chr2	Mandalorion	CDS	25517448	25517561	.	-	.	transcript_id "Isoform185061_569"; gene_id "Isoform185061_569.gene"; gene_name "Isoform185061_569";
chr2	Mandalorion	exon	25517761	25517975	.	-	.	transcript_id "Isoform185061_569"; gene_id "Isoform185061_569.gene"; gene_name "Isoform185061_569";
chr2	Mandalorion	start_codon	25517846	25517848	.	-	.	transcript_id "Isoform185061_569"; gene_id "Isoform185061_569.gene"; gene_name "Isoform185061_569";
chr2	Mandalorion	CDS	25517761	25517848	.	-	.	transcript_id "Isoform185061_569"; gene_id "Isoform185061_569.gene"; gene_name "Isoform185061_569";
chr2	Mandalorion	transcript	25514680	25517952	.	-	.	transcript_id "Isoform185062_1456"; gene_id "Isoform185062_1456.gene"; gene_name "Isoform185062_1456";
chr2	Mandalorion	exon	25514680	25515100	.	-	.	transcript_id "Isoform185062_1456"; gene_id "Isoform185062_1456.gene"; gene_name "Isoform185062_1456";
chr2	Mandalorion	CDS	25514856	25515100	.	-	.	transcript_id "Isoform185062_1456"; gene_id "Isoform185062_1456.gene"; gene_name "Isoform185062_1456";
chr2	Mandalorion	stop_codon	25514853	25514855	.	-	.	transcript_id "Isoform185062_1456"; gene_id "Isoform185062_1456.gene"; gene_name "Isoform185062_1456";
chr2	Mandalorion	exon	25515225	25515359	.	-	.	transcript_id "Isoform185062_1456"; gene_id "Isoform185062_1456.gene"; gene_name "Isoform185062_1456";
chr2	Mandalorion	CDS	25515225	25515359	.	-	.	transcript_id "Isoform185062_1456"; gene_id "Isoform185062_1456.gene"; gene_name "Isoform185062_1456";
chr2	Mandalorion	exon	25515446	25515575	.	-	.	transcript_id "Isoform185062_1456"; gene_id "Isoform185062_1456.gene"; gene_name "Isoform185062_1456";
chr2	Mandalorion	CDS	25515446	25515575	.	-	.	transcript_id "Isoform185062_1456"; gene_id "Isoform185062_1456.gene"; gene_name "Isoform185062_1456";
chr2	Mandalorion	exon	25516024	25516151	.	-	.	transcript_id "Isoform185062_1456"; gene_id "Isoform185062_1456.gene"; gene_name "Isoform185062_1456";
chr2	Mandalorion	CDS	25516024	25516151	.	-	.	transcript_id "Isoform185062_1456"; gene_id "Isoform185062_1456.gene"; gene_name "Isoform185062_1456";
chr2	Mandalorion	exon	25516268	25516303	.	-	.	transcript_id "Isoform185062_1456"; gene_id "Isoform185062_1456.gene"; gene_name "Isoform185062_1456";
chr2	Mandalorion	CDS	25516268	25516303	.	-	.	transcript_id "Isoform185062_1456"; gene_id "Isoform185062_1456.gene"; gene_name "Isoform185062_1456";
chr2	Mandalorion	exon	25516653	25516688	.	-	.	transcript_id "Isoform185062_1456"; gene_id "Isoform185062_1456.gene"; gene_name "Isoform185062_1456";
chr2	Mandalorion	CDS	25516653	25516688	.	-	.	transcript_id "Isoform185062_1456"; gene_id "Isoform185062_1456.gene"; gene_name "Isoform185062_1456";
chr2	Mandalorion	exon	25516979	25517014	.	-	.	transcript_id "Isoform185062_1456"; gene_id "Isoform185062_1456.gene"; gene_name "Isoform185062_1456";
chr2	Mandalorion	CDS	25516979	25517014	.	-	.	transcript_id "Isoform185062_1456"; gene_id "Isoform185062_1456.gene"; gene_name "Isoform185062_1456";
chr2	Mandalorion	exon	25517290	25517343	.	-	.	transcript_id "Isoform185062_1456"; gene_id "Isoform185062_1456.gene"; gene_name "Isoform185062_1456";
chr2	Mandalorion	CDS	25517290	25517343	.	-	.	transcript_id "Isoform185062_1456"; gene_id "Isoform185062_1456.gene"; gene_name "Isoform185062_1456";
chr2	Mandalorion	exon	25517448	25517561	.	-	.	transcript_id "Isoform185062_1456"; gene_id "Isoform185062_1456.gene"; gene_name "Isoform185062_1456";
chr2	Mandalorion	CDS	25517448	25517561	.	-	.	transcript_id "Isoform185062_1456"; gene_id "Isoform185062_1456.gene"; gene_name "Isoform185062_1456";
chr2	Mandalorion	exon	25517761	25517952	.	-	.	transcript_id "Isoform185062_1456"; gene_id "Isoform185062_1456.gene"; gene_name "Isoform185062_1456";
chr2	Mandalorion	start_codon	25517846	25517848	.	-	.	transcript_id "Isoform185062_1456"; gene_id "Isoform185062_1456.gene"; gene_name "Isoform185062_1456";
chr2	Mandalorion	CDS	25517761	25517848	.	-	.	transcript_id "Isoform185062_1456"; gene_id "Isoform185062_1456.gene"; gene_name "Isoform185062_1456";
chr2	Mandalorion	transcript	25514680	25518072	.	-	.	transcript_id "Isoform185063_51"; gene_id "Isoform185063_51.gene"; gene_name "Isoform185063_51";
chr2	Mandalorion	exon	25514680	25515100	.	-	.	transcript_id "Isoform185063_51"; gene_id "Isoform185063_51.gene"; gene_name "Isoform185063_51";
chr2	Mandalorion	CDS	25514856	25515100	.	-	.	transcript_id "Isoform185063_51"; gene_id "Isoform185063_51.gene"; gene_name "Isoform185063_51";
chr2	Mandalorion	stop_codon	25514853	25514855	.	-	.	transcript_id "Isoform185063_51"; gene_id "Isoform185063_51.gene"; gene_name "Isoform185063_51";
chr2	Mandalorion	exon	25515225	25515359	.	-	.	transcript_id "Isoform185063_51"; gene_id "Isoform185063_51.gene"; gene_name "Isoform185063_51";
chr2	Mandalorion	CDS	25515225	25515359	.	-	.	transcript_id "Isoform185063_51"; gene_id "Isoform185063_51.gene"; gene_name "Isoform185063_51";
chr2	Mandalorion	exon	25515446	25515575	.	-	.	transcript_id "Isoform185063_51"; gene_id "Isoform185063_51.gene"; gene_name "Isoform185063_51";
chr2	Mandalorion	CDS	25515446	25515575	.	-	.	transcript_id "Isoform185063_51"; gene_id "Isoform185063_51.gene"; gene_name "Isoform185063_51";
chr2	Mandalorion	exon	25516024	25516151	.	-	.	transcript_id "Isoform185063_51"; gene_id "Isoform185063_51.gene"; gene_name "Isoform185063_51";
chr2	Mandalorion	CDS	25516024	25516151	.	-	.	transcript_id "Isoform185063_51"; gene_id "Isoform185063_51.gene"; gene_name "Isoform185063_51";
chr2	Mandalorion	exon	25516268	25516303	.	-	.	transcript_id "Isoform185063_51"; gene_id "Isoform185063_51.gene"; gene_name "Isoform185063_51";
chr2	Mandalorion	CDS	25516268	25516303	.	-	.	transcript_id "Isoform185063_51"; gene_id "Isoform185063_51.gene"; gene_name "Isoform185063_51";
chr2	Mandalorion	exon	25516653	25516688	.	-	.	transcript_id "Isoform185063_51"; gene_id "Isoform185063_51.gene"; gene_name "Isoform185063_51";
chr2	Mandalorion	CDS	25516653	25516688	.	-	.	transcript_id "Isoform185063_51"; gene_id "Isoform185063_51.gene"; gene_name "Isoform185063_51";
chr2	Mandalorion	exon	25516979	25517014	.	-	.	transcript_id "Isoform185063_51"; gene_id "Isoform185063_51.gene"; gene_name "Isoform185063_51";
chr2	Mandalorion	CDS	25516979	25517014	.	-	.	transcript_id "Isoform185063_51"; gene_id "Isoform185063_51.gene"; gene_name "Isoform185063_51";
chr2	Mandalorion	exon	25517290	25517343	.	-	.	transcript_id "Isoform185063_51"; gene_id "Isoform185063_51.gene"; gene_name "Isoform185063_51";
chr2	Mandalorion	CDS	25517290	25517343	.	-	.	transcript_id "Isoform185063_51"; gene_id "Isoform185063_51.gene"; gene_name "Isoform185063_51";
chr2	Mandalorion	exon	25517448	25517561	.	-	.	transcript_id "Isoform185063_51"; gene_id "Isoform185063_51.gene"; gene_name "Isoform185063_51";
chr2	Mandalorion	CDS	25517448	25517561	.	-	.	transcript_id "Isoform185063_51"; gene_id "Isoform185063_51.gene"; gene_name "Isoform185063_51";
chr2	Mandalorion	exon	25517761	25518072	.	-	.	transcript_id "Isoform185063_51"; gene_id "Isoform185063_51.gene"; gene_name "Isoform185063_51";
chr2	Mandalorion	start_codon	25517846	25517848	.	-	.	transcript_id "Isoform185063_51"; gene_id "Isoform185063_51.gene"; gene_name "Isoform185063_51";
chr2	Mandalorion	CDS	25517761	25517848	.	-	.	transcript_id "Isoform185063_51"; gene_id "Isoform185063_51.gene"; gene_name "Isoform185063_51";
chr2	Mandalorion	transcript	25514680	25517932	.	-	.	transcript_id "Isoform185068_58"; gene_id "Isoform185068_58.gene"; gene_name "Isoform185068_58";
chr2	Mandalorion	exon	25514680	25515100	.	-	.	transcript_id "Isoform185068_58"; gene_id "Isoform185068_58.gene"; gene_name "Isoform185068_58";
chr2	Mandalorion	CDS	25514856	25515100	.	-	.	transcript_id "Isoform185068_58"; gene_id "Isoform185068_58.gene"; gene_name "Isoform185068_58";
chr2	Mandalorion	stop_codon	25514853	25514855	.	-	.	transcript_id "Isoform185068_58"; gene_id "Isoform185068_58.gene"; gene_name "Isoform185068_58";
chr2	Mandalorion	exon	25515225	25515359	.	-	.	transcript_id "Isoform185068_58"; gene_id "Isoform185068_58.gene"; gene_name "Isoform185068_58";
chr2	Mandalorion	CDS	25515225	25515359	.	-	.	transcript_id "Isoform185068_58"; gene_id "Isoform185068_58.gene"; gene_name "Isoform185068_58";
chr2	Mandalorion	exon	25515446	25515575	.	-	.	transcript_id "Isoform185068_58"; gene_id "Isoform185068_58.gene"; gene_name "Isoform185068_58";
chr2	Mandalorion	CDS	25515446	25515575	.	-	.	transcript_id "Isoform185068_58"; gene_id "Isoform185068_58.gene"; gene_name "Isoform185068_58";
chr2	Mandalorion	exon	25516024	25516151	.	-	.	transcript_id "Isoform185068_58"; gene_id "Isoform185068_58.gene"; gene_name "Isoform185068_58";
chr2	Mandalorion	CDS	25516024	25516151	.	-	.	transcript_id "Isoform185068_58"; gene_id "Isoform185068_58.gene"; gene_name "Isoform185068_58";
chr2	Mandalorion	exon	25516268	25516303	.	-	.	transcript_id "Isoform185068_58"; gene_id "Isoform185068_58.gene"; gene_name "Isoform185068_58";
chr2	Mandalorion	CDS	25516268	25516303	.	-	.	transcript_id "Isoform185068_58"; gene_id "Isoform185068_58.gene"; gene_name "Isoform185068_58";
chr2	Mandalorion	exon	25516653	25516688	.	-	.	transcript_id "Isoform185068_58"; gene_id "Isoform185068_58.gene"; gene_name "Isoform185068_58";
chr2	Mandalorion	CDS	25516653	25516688	.	-	.	transcript_id "Isoform185068_58"; gene_id "Isoform185068_58.gene"; gene_name "Isoform185068_58";
chr2	Mandalorion	exon	25517290	25517343	.	-	.	transcript_id "Isoform185068_58"; gene_id "Isoform185068_58.gene"; gene_name "Isoform185068_58";
chr2	Mandalorion	CDS	25517290	25517343	.	-	.	transcript_id "Isoform185068_58"; gene_id "Isoform185068_58.gene"; gene_name "Isoform185068_58";
chr2	Mandalorion	exon	25517448	25517561	.	-	.	transcript_id "Isoform185068_58"; gene_id "Isoform185068_58.gene"; gene_name "Isoform185068_58";
chr2	Mandalorion	CDS	25517448	25517561	.	-	.	transcript_id "Isoform185068_58"; gene_id "Isoform185068_58.gene"; gene_name "Isoform185068_58";
chr2	Mandalorion	exon	25517761	25517932	.	-	.	transcript_id "Isoform185068_58"; gene_id "Isoform185068_58.gene"; gene_name "Isoform185068_58";
chr2	Mandalorion	start_codon	25517846	25517848	.	-	.	transcript_id "Isoform185068_58"; gene_id "Isoform185068_58.gene"; gene_name "Isoform185068_58";
chr2	Mandalorion	CDS	25517761	25517848	.	-	.	transcript_id "Isoform185068_58"; gene_id "Isoform185068_58.gene"; gene_name "Isoform185068_58";
chr2	Mandalorion	transcript	25514680	25517952	.	-	.	transcript_id "Isoform185073_37"; gene_id "Isoform185073_37.gene"; gene_name "Isoform185073_37";
chr2	Mandalorion	exon	25514680	25515100	.	-	.	transcript_id "Isoform185073_37"; gene_id "Isoform185073_37.gene"; gene_name "Isoform185073_37";
chr2	Mandalorion	exon	25515225	25515359	.	-	.	transcript_id "Isoform185073_37"; gene_id "Isoform185073_37.gene"; gene_name "Isoform185073_37";
chr2	Mandalorion	CDS	25515258	25515359	.	-	.	transcript_id "Isoform185073_37"; gene_id "Isoform185073_37.gene"; gene_name "Isoform185073_37";
chr2	Mandalorion	stop_codon	25515255	25515257	.	-	.	transcript_id "Isoform185073_37"; gene_id "Isoform185073_37.gene"; gene_name "Isoform185073_37";
chr2	Mandalorion	exon	25515446	25515575	.	-	.	transcript_id "Isoform185073_37"; gene_id "Isoform185073_37.gene"; gene_name "Isoform185073_37";
chr2	Mandalorion	CDS	25515446	25515575	.	-	.	transcript_id "Isoform185073_37"; gene_id "Isoform185073_37.gene"; gene_name "Isoform185073_37";
chr2	Mandalorion	exon	25516100	25516151	.	-	.	transcript_id "Isoform185073_37"; gene_id "Isoform185073_37.gene"; gene_name "Isoform185073_37";
chr2	Mandalorion	CDS	25516100	25516151	.	-	.	transcript_id "Isoform185073_37"; gene_id "Isoform185073_37.gene"; gene_name "Isoform185073_37";
chr2	Mandalorion	exon	25516268	25516303	.	-	.	transcript_id "Isoform185073_37"; gene_id "Isoform185073_37.gene"; gene_name "Isoform185073_37";
chr2	Mandalorion	CDS	25516268	25516303	.	-	.	transcript_id "Isoform185073_37"; gene_id "Isoform185073_37.gene"; gene_name "Isoform185073_37";
chr2	Mandalorion	exon	25516653	25516688	.	-	.	transcript_id "Isoform185073_37"; gene_id "Isoform185073_37.gene"; gene_name "Isoform185073_37";
chr2	Mandalorion	CDS	25516653	25516688	.	-	.	transcript_id "Isoform185073_37"; gene_id "Isoform185073_37.gene"; gene_name "Isoform185073_37";
chr2	Mandalorion	exon	25516979	25517014	.	-	.	transcript_id "Isoform185073_37"; gene_id "Isoform185073_37.gene"; gene_name "Isoform185073_37";
chr2	Mandalorion	CDS	25516979	25517014	.	-	.	transcript_id "Isoform185073_37"; gene_id "Isoform185073_37.gene"; gene_name "Isoform185073_37";
chr2	Mandalorion	exon	25517290	25517343	.	-	.	transcript_id "Isoform185073_37"; gene_id "Isoform185073_37.gene"; gene_name "Isoform185073_37";
chr2	Mandalorion	CDS	25517290	25517343	.	-	.	transcript_id "Isoform185073_37"; gene_id "Isoform185073_37.gene"; gene_name "Isoform185073_37";
chr2	Mandalorion	exon	25517448	25517561	.	-	.	transcript_id "Isoform185073_37"; gene_id "Isoform185073_37.gene"; gene_name "Isoform185073_37";
chr2	Mandalorion	CDS	25517448	25517561	.	-	.	transcript_id "Isoform185073_37"; gene_id "Isoform185073_37.gene"; gene_name "Isoform185073_37";
chr2	Mandalorion	exon	25517761	25517952	.	-	.	transcript_id "Isoform185073_37"; gene_id "Isoform185073_37.gene"; gene_name "Isoform185073_37";
chr2	Mandalorion	start_codon	25517846	25517848	.	-	.	transcript_id "Isoform185073_37"; gene_id "Isoform185073_37.gene"; gene_name "Isoform185073_37";
chr2	Mandalorion	CDS	25517761	25517848	.	-	.	transcript_id "Isoform185073_37"; gene_id "Isoform185073_37.gene"; gene_name "Isoform185073_37";
chr2	Mandalorion	transcript	25510111	25511954	.	-	.	transcript_id "Isoform185080_8"; gene_id "Isoform185080_8.gene"; gene_name "Isoform185080_8";
chr2	Mandalorion	exon	25510111	25510542	.	-	.	transcript_id "Isoform185080_8"; gene_id "Isoform185080_8.gene"; gene_name "Isoform185080_8";
chr2	Mandalorion	exon	25511078	25511185	.	-	.	transcript_id "Isoform185080_8"; gene_id "Isoform185080_8.gene"; gene_name "Isoform185080_8";
chr2	Mandalorion	exon	25511321	25511470	.	-	.	transcript_id "Isoform185080_8"; gene_id "Isoform185080_8.gene"; gene_name "Isoform185080_8";
chr2	Mandalorion	exon	25511620	25511954	.	-	.	transcript_id "Isoform185080_8"; gene_id "Isoform185080_8.gene"; gene_name "Isoform185080_8";
chr2	Mandalorion	transcript	25510114	25511987	.	-	.	transcript_id "Isoform185082_64"; gene_id "Isoform185082_64.gene"; gene_name "Isoform185082_64";
chr2	Mandalorion	exon	25510114	25510542	.	-	.	transcript_id "Isoform185082_64"; gene_id "Isoform185082_64.gene"; gene_name "Isoform185082_64";
chr2	Mandalorion	exon	25511078	25511185	.	-	.	transcript_id "Isoform185082_64"; gene_id "Isoform185082_64.gene"; gene_name "Isoform185082_64";
chr2	Mandalorion	exon	25511373	25511470	.	-	.	transcript_id "Isoform185082_64"; gene_id "Isoform185082_64.gene"; gene_name "Isoform185082_64";
chr2	Mandalorion	exon	25511620	25511987	.	-	.	transcript_id "Isoform185082_64"; gene_id "Isoform185082_64.gene"; gene_name "Isoform185082_64";
chr2	Mandalorion	transcript	25510114	25512014	.	-	.	transcript_id "Isoform185085_8"; gene_id "Isoform185085_8.gene"; gene_name "Isoform185085_8";
chr2	Mandalorion	exon	25510114	25510542	.	-	.	transcript_id "Isoform185085_8"; gene_id "Isoform185085_8.gene"; gene_name "Isoform185085_8";
chr2	Mandalorion	exon	25511078	25511185	.	-	.	transcript_id "Isoform185085_8"; gene_id "Isoform185085_8.gene"; gene_name "Isoform185085_8";
chr2	Mandalorion	exon	25511373	25511470	.	-	.	transcript_id "Isoform185085_8"; gene_id "Isoform185085_8.gene"; gene_name "Isoform185085_8";
chr2	Mandalorion	exon	25511620	25511767	.	-	.	transcript_id "Isoform185085_8"; gene_id "Isoform185085_8.gene"; gene_name "Isoform185085_8";
chr2	Mandalorion	exon	25511946	25512014	.	-	.	transcript_id "Isoform185085_8"; gene_id "Isoform185085_8.gene"; gene_name "Isoform185085_8";
chr2	Mandalorion	transcript	25510114	25511999	.	-	.	transcript_id "Isoform185086_33"; gene_id "Isoform185086_33.gene"; gene_name "Isoform185086_33";
chr2	Mandalorion	exon	25510114	25510542	.	-	.	transcript_id "Isoform185086_33"; gene_id "Isoform185086_33.gene"; gene_name "Isoform185086_33";
chr2	Mandalorion	exon	25511078	25511185	.	-	.	transcript_id "Isoform185086_33"; gene_id "Isoform185086_33.gene"; gene_name "Isoform185086_33";
chr2	Mandalorion	exon	25511373	25511470	.	-	.	transcript_id "Isoform185086_33"; gene_id "Isoform185086_33.gene"; gene_name "Isoform185086_33";
chr2	Mandalorion	exon	25511620	25511686	.	-	.	transcript_id "Isoform185086_33"; gene_id "Isoform185086_33.gene"; gene_name "Isoform185086_33";
chr2	Mandalorion	exon	25511946	25511999	.	-	.	transcript_id "Isoform185086_33"; gene_id "Isoform185086_33.gene"; gene_name "Isoform185086_33";
chr2	Mandalorion	transcript	25510109	25511950	.	-	.	transcript_id "Isoform185089_137"; gene_id "Isoform185089_137.gene"; gene_name "Isoform185089_137";
chr2	Mandalorion	exon	25510109	25510542	.	-	.	transcript_id "Isoform185089_137"; gene_id "Isoform185089_137.gene"; gene_name "Isoform185089_137";
chr2	Mandalorion	exon	25511078	25511185	.	-	.	transcript_id "Isoform185089_137"; gene_id "Isoform185089_137.gene"; gene_name "Isoform185089_137";
chr2	Mandalorion	exon	25511387	25511470	.	-	.	transcript_id "Isoform185089_137"; gene_id "Isoform185089_137.gene"; gene_name "Isoform185089_137";
chr2	Mandalorion	exon	25511620	25511950	.	-	.	transcript_id "Isoform185089_137"; gene_id "Isoform185089_137.gene"; gene_name "Isoform185089_137";
chr2	Mandalorion	transcript	25510114	25512017	.	-	.	transcript_id "Isoform185092_40"; gene_id "Isoform185092_40.gene"; gene_name "Isoform185092_40";
chr2	Mandalorion	exon	25510114	25510542	.	-	.	transcript_id "Isoform185092_40"; gene_id "Isoform185092_40.gene"; gene_name "Isoform185092_40";
chr2	Mandalorion	exon	25511078	25511185	.	-	.	transcript_id "Isoform185092_40"; gene_id "Isoform185092_40.gene"; gene_name "Isoform185092_40";
chr2	Mandalorion	exon	25511387	25511470	.	-	.	transcript_id "Isoform185092_40"; gene_id "Isoform185092_40.gene"; gene_name "Isoform185092_40";
chr2	Mandalorion	exon	25511620	25511767	.	-	.	transcript_id "Isoform185092_40"; gene_id "Isoform185092_40.gene"; gene_name "Isoform185092_40";
chr2	Mandalorion	exon	25511946	25512017	.	-	.	transcript_id "Isoform185092_40"; gene_id "Isoform185092_40.gene"; gene_name "Isoform185092_40";
chr2	Mandalorion	transcript	25510102	25512017	.	-	.	transcript_id "Isoform185093_268"; gene_id "Isoform185093_268.gene"; gene_name "Isoform185093_268";
chr2	Mandalorion	exon	25510102	25510542	.	-	.	transcript_id "Isoform185093_268"; gene_id "Isoform185093_268.gene"; gene_name "Isoform185093_268";
chr2	Mandalorion	CDS	25510532	25510542	.	-	.	transcript_id "Isoform185093_268"; gene_id "Isoform185093_268.gene"; gene_name "Isoform185093_268";
chr2	Mandalorion	stop_codon	25510529	25510531	.	-	.	transcript_id "Isoform185093_268"; gene_id "Isoform185093_268.gene"; gene_name "Isoform185093_268";
chr2	Mandalorion	exon	25511078	25511185	.	-	.	transcript_id "Isoform185093_268"; gene_id "Isoform185093_268.gene"; gene_name "Isoform185093_268";
chr2	Mandalorion	CDS	25511078	25511185	.	-	.	transcript_id "Isoform185093_268"; gene_id "Isoform185093_268.gene"; gene_name "Isoform185093_268";
chr2	Mandalorion	exon	25511387	25511470	.	-	.	transcript_id "Isoform185093_268"; gene_id "Isoform185093_268.gene"; gene_name "Isoform185093_268";
chr2	Mandalorion	CDS	25511387	25511470	.	-	.	transcript_id "Isoform185093_268"; gene_id "Isoform185093_268.gene"; gene_name "Isoform185093_268";
chr2	Mandalorion	exon	25511620	25511686	.	-	.	transcript_id "Isoform185093_268"; gene_id "Isoform185093_268.gene"; gene_name "Isoform185093_268";
chr2	Mandalorion	CDS	25511620	25511686	.	-	.	transcript_id "Isoform185093_268"; gene_id "Isoform185093_268.gene"; gene_name "Isoform185093_268";
chr2	Mandalorion	exon	25511946	25512017	.	-	.	transcript_id "Isoform185093_268"; gene_id "Isoform185093_268.gene"; gene_name "Isoform185093_268";
chr2	Mandalorion	start_codon	25511997	25511999	.	-	.	transcript_id "Isoform185093_268"; gene_id "Isoform185093_268.gene"; gene_name "Isoform185093_268";
chr2	Mandalorion	CDS	25511946	25511999	.	-	.	transcript_id "Isoform185093_268"; gene_id "Isoform185093_268.gene"; gene_name "Isoform185093_268";
chr2	Mandalorion	transcript	25510114	25511982	.	-	.	transcript_id "Isoform185095_8"; gene_id "Isoform185095_8.gene"; gene_name "Isoform185095_8";
chr2	Mandalorion	exon	25510114	25510542	.	-	.	transcript_id "Isoform185095_8"; gene_id "Isoform185095_8.gene"; gene_name "Isoform185095_8";
chr2	Mandalorion	exon	25511078	25511185	.	-	.	transcript_id "Isoform185095_8"; gene_id "Isoform185095_8.gene"; gene_name "Isoform185095_8";
chr2	Mandalorion	exon	25511387	25511540	.	-	.	transcript_id "Isoform185095_8"; gene_id "Isoform185095_8.gene"; gene_name "Isoform185095_8";
chr2	Mandalorion	exon	25511620	25511982	.	-	.	transcript_id "Isoform185095_8"; gene_id "Isoform185095_8.gene"; gene_name "Isoform185095_8";
chr2	Mandalorion	transcript	25510114	25511986	.	-	.	transcript_id "Isoform185097_15"; gene_id "Isoform185097_15.gene"; gene_name "Isoform185097_15";
chr2	Mandalorion	exon	25510114	25510542	.	-	.	transcript_id "Isoform185097_15"; gene_id "Isoform185097_15.gene"; gene_name "Isoform185097_15";
chr2	Mandalorion	exon	25511078	25511470	.	-	.	transcript_id "Isoform185097_15"; gene_id "Isoform185097_15.gene"; gene_name "Isoform185097_15";
chr2	Mandalorion	exon	25511620	25511986	.	-	.	transcript_id "Isoform185097_15"; gene_id "Isoform185097_15.gene"; gene_name "Isoform185097_15";
chr2	Mandalorion	transcript	25544975	25546227	.	+	.	transcript_id "Isoform185105_6"; gene_id "Isoform185105_6.gene"; gene_name "Isoform185105_6";
chr2	Mandalorion	exon	25544975	25545400	.	+	.	transcript_id "Isoform185105_6"; gene_id "Isoform185105_6.gene"; gene_name "Isoform185105_6";
chr2	Mandalorion	exon	25545494	25546227	.	+	.	transcript_id "Isoform185105_6"; gene_id "Isoform185105_6.gene"; gene_name "Isoform185105_6";
chr2	Mandalorion	transcript	25544975	25546232	.	+	.	transcript_id "Isoform185106_4"; gene_id "Isoform185106_4.gene"; gene_name "Isoform185106_4";
chr2	Mandalorion	exon	25544975	25545400	.	+	.	transcript_id "Isoform185106_4"; gene_id "Isoform185106_4.gene"; gene_name "Isoform185106_4";
chr2	Mandalorion	exon	25545494	25545519	.	+	.	transcript_id "Isoform185106_4"; gene_id "Isoform185106_4.gene"; gene_name "Isoform185106_4";
chr2	Mandalorion	exon	25546115	25546232	.	+	.	transcript_id "Isoform185106_4"; gene_id "Isoform185106_4.gene"; gene_name "Isoform185106_4";
chr2	Mandalorion	transcript	25590051	25593338	.	+	.	transcript_id "Isoform185107_287"; gene_id "Isoform185107_287.gene"; gene_name "Isoform185107_287";
chr2	Mandalorion	exon	25590051	25590189	.	+	.	transcript_id "Isoform185107_287"; gene_id "Isoform185107_287.gene"; gene_name "Isoform185107_287";
chr2	Mandalorion	start_codon	25590103	25590105	.	+	.	transcript_id "Isoform185107_287"; gene_id "Isoform185107_287.gene"; gene_name "Isoform185107_287";
chr2	Mandalorion	CDS	25590103	25590189	.	+	.	transcript_id "Isoform185107_287"; gene_id "Isoform185107_287.gene"; gene_name "Isoform185107_287";
chr2	Mandalorion	exon	25590722	25590855	.	+	.	transcript_id "Isoform185107_287"; gene_id "Isoform185107_287.gene"; gene_name "Isoform185107_287";
chr2	Mandalorion	CDS	25590722	25590855	.	+	.	transcript_id "Isoform185107_287"; gene_id "Isoform185107_287.gene"; gene_name "Isoform185107_287";
chr2	Mandalorion	exon	25591091	25591161	.	+	.	transcript_id "Isoform185107_287"; gene_id "Isoform185107_287.gene"; gene_name "Isoform185107_287";
chr2	Mandalorion	CDS	25591091	25591161	.	+	.	transcript_id "Isoform185107_287"; gene_id "Isoform185107_287.gene"; gene_name "Isoform185107_287";
chr2	Mandalorion	exon	25591574	25591687	.	+	.	transcript_id "Isoform185107_287"; gene_id "Isoform185107_287.gene"; gene_name "Isoform185107_287";
chr2	Mandalorion	CDS	25591574	25591687	.	+	.	transcript_id "Isoform185107_287"; gene_id "Isoform185107_287.gene"; gene_name "Isoform185107_287";
chr2	Mandalorion	exon	25592189	25592290	.	+	.	transcript_id "Isoform185107_287"; gene_id "Isoform185107_287.gene"; gene_name "Isoform185107_287";
chr2	Mandalorion	CDS	25592189	25592290	.	+	.	transcript_id "Isoform185107_287"; gene_id "Isoform185107_287.gene"; gene_name "Isoform185107_287";
chr2	Mandalorion	exon	25592742	25592765	.	+	.	transcript_id "Isoform185107_287"; gene_id "Isoform185107_287.gene"; gene_name "Isoform185107_287";
chr2	Mandalorion	CDS	25592742	25592761	.	+	.	transcript_id "Isoform185107_287"; gene_id "Isoform185107_287.gene"; gene_name "Isoform185107_287";
chr2	Mandalorion	stop_codon	25592762	25592764	.	+	.	transcript_id "Isoform185107_287"; gene_id "Isoform185107_287.gene"; gene_name "Isoform185107_287";
chr2	Mandalorion	exon	25593175	25593338	.	+	.	transcript_id "Isoform185107_287"; gene_id "Isoform185107_287.gene"; gene_name "Isoform185107_287";
chr2	Mandalorion	transcript	25596286	25602790	.	-	.	transcript_id "Isoform185112_4"; gene_id "Isoform185112_4.gene"; gene_name "Isoform185112_4";
chr2	Mandalorion	exon	25596286	25597367	.	-	.	transcript_id "Isoform185112_4"; gene_id "Isoform185112_4.gene"; gene_name "Isoform185112_4";
chr2	Mandalorion	CDS	25596710	25597367	.	-	.	transcript_id "Isoform185112_4"; gene_id "Isoform185112_4.gene"; gene_name "Isoform185112_4";
chr2	Mandalorion	stop_codon	25596707	25596709	.	-	.	transcript_id "Isoform185112_4"; gene_id "Isoform185112_4.gene"; gene_name "Isoform185112_4";
chr2	Mandalorion	exon	25602637	25602790	.	-	.	transcript_id "Isoform185112_4"; gene_id "Isoform185112_4.gene"; gene_name "Isoform185112_4";
chr2	Mandalorion	start_codon	25602786	25602788	.	-	.	transcript_id "Isoform185112_4"; gene_id "Isoform185112_4.gene"; gene_name "Isoform185112_4";
chr2	Mandalorion	CDS	25602637	25602788	.	-	.	transcript_id "Isoform185112_4"; gene_id "Isoform185112_4.gene"; gene_name "Isoform185112_4";
chr2	Mandalorion	transcript	25596816	25597683	.	+	.	transcript_id "Isoform185115_515"; gene_id "Isoform185115_515.gene"; gene_name "Isoform185115_515";
chr2	Mandalorion	exon	25596816	25597683	.	+	.	transcript_id "Isoform185115_515"; gene_id "Isoform185115_515.gene"; gene_name "Isoform185115_515";
chr2	Mandalorion	start_codon	25596938	25596940	.	+	.	transcript_id "Isoform185115_515"; gene_id "Isoform185115_515.gene"; gene_name "Isoform185115_515";
chr2	Mandalorion	CDS	25596938	25597447	.	+	.	transcript_id "Isoform185115_515"; gene_id "Isoform185115_515.gene"; gene_name "Isoform185115_515";
chr2	Mandalorion	stop_codon	25597448	25597450	.	+	.	transcript_id "Isoform185115_515"; gene_id "Isoform185115_515.gene"; gene_name "Isoform185115_515";
chr2	Mandalorion	transcript	25596994	25597730	.	+	.	transcript_id "Isoform185118_36"; gene_id "Isoform185118_36.gene"; gene_name "Isoform185118_36";
chr2	Mandalorion	exon	25596994	25597730	.	+	.	transcript_id "Isoform185118_36"; gene_id "Isoform185118_36.gene"; gene_name "Isoform185118_36";
chr2	Mandalorion	start_codon	25597007	25597009	.	+	.	transcript_id "Isoform185118_36"; gene_id "Isoform185118_36.gene"; gene_name "Isoform185118_36";
chr2	Mandalorion	CDS	25597007	25597447	.	+	.	transcript_id "Isoform185118_36"; gene_id "Isoform185118_36.gene"; gene_name "Isoform185118_36";
chr2	Mandalorion	stop_codon	25597448	25597450	.	+	.	transcript_id "Isoform185118_36"; gene_id "Isoform185118_36.gene"; gene_name "Isoform185118_36";
chr2	Mandalorion	transcript	25819120	25834987	.	-	.	transcript_id "Isoform185126_3"; gene_id "Isoform185126_3.gene"; gene_name "Isoform185126_3";
chr2	Mandalorion	exon	25819120	25820040	.	-	.	transcript_id "Isoform185126_3"; gene_id "Isoform185126_3.gene"; gene_name "Isoform185126_3";
chr2	Mandalorion	CDS	25819741	25820040	.	-	.	transcript_id "Isoform185126_3"; gene_id "Isoform185126_3.gene"; gene_name "Isoform185126_3";
chr2	Mandalorion	stop_codon	25819738	25819740	.	-	.	transcript_id "Isoform185126_3"; gene_id "Isoform185126_3.gene"; gene_name "Isoform185126_3";
chr2	Mandalorion	exon	25823603	25823721	.	-	.	transcript_id "Isoform185126_3"; gene_id "Isoform185126_3.gene"; gene_name "Isoform185126_3";
chr2	Mandalorion	CDS	25823603	25823721	.	-	.	transcript_id "Isoform185126_3"; gene_id "Isoform185126_3.gene"; gene_name "Isoform185126_3";
chr2	Mandalorion	exon	25824232	25824347	.	-	.	transcript_id "Isoform185126_3"; gene_id "Isoform185126_3.gene"; gene_name "Isoform185126_3";
chr2	Mandalorion	CDS	25824232	25824347	.	-	.	transcript_id "Isoform185126_3"; gene_id "Isoform185126_3.gene"; gene_name "Isoform185126_3";
chr2	Mandalorion	exon	25825474	25825576	.	-	.	transcript_id "Isoform185126_3"; gene_id "Isoform185126_3.gene"; gene_name "Isoform185126_3";
chr2	Mandalorion	CDS	25825474	25825576	.	-	.	transcript_id "Isoform185126_3"; gene_id "Isoform185126_3.gene"; gene_name "Isoform185126_3";
chr2	Mandalorion	exon	25825862	25826070	.	-	.	transcript_id "Isoform185126_3"; gene_id "Isoform185126_3.gene"; gene_name "Isoform185126_3";
chr2	Mandalorion	CDS	25825862	25826070	.	-	.	transcript_id "Isoform185126_3"; gene_id "Isoform185126_3.gene"; gene_name "Isoform185126_3";
chr2	Mandalorion	exon	25826527	25826663	.	-	.	transcript_id "Isoform185126_3"; gene_id "Isoform185126_3.gene"; gene_name "Isoform185126_3";
chr2	Mandalorion	CDS	25826527	25826663	.	-	.	transcript_id "Isoform185126_3"; gene_id "Isoform185126_3.gene"; gene_name "Isoform185126_3";
chr2	Mandalorion	exon	25827958	25830325	.	-	.	transcript_id "Isoform185126_3"; gene_id "Isoform185126_3.gene"; gene_name "Isoform185126_3";
chr2	Mandalorion	CDS	25827958	25830325	.	-	.	transcript_id "Isoform185126_3"; gene_id "Isoform185126_3.gene"; gene_name "Isoform185126_3";
chr2	Mandalorion	exon	25830877	25830961	.	-	.	transcript_id "Isoform185126_3"; gene_id "Isoform185126_3.gene"; gene_name "Isoform185126_3";
chr2	Mandalorion	CDS	25830877	25830961	.	-	.	transcript_id "Isoform185126_3"; gene_id "Isoform185126_3.gene"; gene_name "Isoform185126_3";
chr2	Mandalorion	exon	25831390	25831481	.	-	.	transcript_id "Isoform185126_3"; gene_id "Isoform185126_3.gene"; gene_name "Isoform185126_3";
chr2	Mandalorion	CDS	25831390	25831481	.	-	.	transcript_id "Isoform185126_3"; gene_id "Isoform185126_3.gene"; gene_name "Isoform185126_3";
chr2	Mandalorion	exon	25834438	25834615	.	-	.	transcript_id "Isoform185126_3"; gene_id "Isoform185126_3.gene"; gene_name "Isoform185126_3";
chr2	Mandalorion	start_codon	25834524	25834526	.	-	.	transcript_id "Isoform185126_3"; gene_id "Isoform185126_3.gene"; gene_name "Isoform185126_3";
chr2	Mandalorion	CDS	25834438	25834526	.	-	.	transcript_id "Isoform185126_3"; gene_id "Isoform185126_3.gene"; gene_name "Isoform185126_3";
chr2	Mandalorion	exon	25834954	25834987	.	-	.	transcript_id "Isoform185126_3"; gene_id "Isoform185126_3.gene"; gene_name "Isoform185126_3";
chr2	Mandalorion	transcript	25888559	25911752	.	-	.	transcript_id "Isoform185142_62"; gene_id "Isoform185142_62.gene"; gene_name "Isoform185142_62";
chr2	Mandalorion	exon	25888559	25889079	.	-	.	transcript_id "Isoform185142_62"; gene_id "Isoform185142_62.gene"; gene_name "Isoform185142_62";
chr2	Mandalorion	CDS	25888967	25889079	.	-	.	transcript_id "Isoform185142_62"; gene_id "Isoform185142_62.gene"; gene_name "Isoform185142_62";
chr2	Mandalorion	stop_codon	25888964	25888966	.	-	.	transcript_id "Isoform185142_62"; gene_id "Isoform185142_62.gene"; gene_name "Isoform185142_62";
chr2	Mandalorion	exon	25895338	25895476	.	-	.	transcript_id "Isoform185142_62"; gene_id "Isoform185142_62.gene"; gene_name "Isoform185142_62";
chr2	Mandalorion	CDS	25895338	25895476	.	-	.	transcript_id "Isoform185142_62"; gene_id "Isoform185142_62.gene"; gene_name "Isoform185142_62";
chr2	Mandalorion	exon	25896539	25896625	.	-	.	transcript_id "Isoform185142_62"; gene_id "Isoform185142_62.gene"; gene_name "Isoform185142_62";
chr2	Mandalorion	CDS	25896539	25896625	.	-	.	transcript_id "Isoform185142_62"; gene_id "Isoform185142_62.gene"; gene_name "Isoform185142_62";
chr2	Mandalorion	exon	25897731	25897965	.	-	.	transcript_id "Isoform185142_62"; gene_id "Isoform185142_62.gene"; gene_name "Isoform185142_62";
chr2	Mandalorion	CDS	25897731	25897965	.	-	.	transcript_id "Isoform185142_62"; gene_id "Isoform185142_62.gene"; gene_name "Isoform185142_62";
chr2	Mandalorion	exon	25898873	25898981	.	-	.	transcript_id "Isoform185142_62"; gene_id "Isoform185142_62.gene"; gene_name "Isoform185142_62";
chr2	Mandalorion	CDS	25898873	25898981	.	-	.	transcript_id "Isoform185142_62"; gene_id "Isoform185142_62.gene"; gene_name "Isoform185142_62";
chr2	Mandalorion	exon	25899173	25899275	.	-	.	transcript_id "Isoform185142_62"; gene_id "Isoform185142_62.gene"; gene_name "Isoform185142_62";
chr2	Mandalorion	CDS	25899173	25899275	.	-	.	transcript_id "Isoform185142_62"; gene_id "Isoform185142_62.gene"; gene_name "Isoform185142_62";
chr2	Mandalorion	exon	25900534	25900641	.	-	.	transcript_id "Isoform185142_62"; gene_id "Isoform185142_62.gene"; gene_name "Isoform185142_62";
chr2	Mandalorion	CDS	25900534	25900641	.	-	.	transcript_id "Isoform185142_62"; gene_id "Isoform185142_62.gene"; gene_name "Isoform185142_62";
chr2	Mandalorion	exon	25904904	25904977	.	-	.	transcript_id "Isoform185142_62"; gene_id "Isoform185142_62.gene"; gene_name "Isoform185142_62";
chr2	Mandalorion	start_codon	25904928	25904930	.	-	.	transcript_id "Isoform185142_62"; gene_id "Isoform185142_62.gene"; gene_name "Isoform185142_62";
chr2	Mandalorion	CDS	25904904	25904930	.	-	.	transcript_id "Isoform185142_62"; gene_id "Isoform185142_62.gene"; gene_name "Isoform185142_62";
chr2	Mandalorion	exon	25905967	25906428	.	-	.	transcript_id "Isoform185142_62"; gene_id "Isoform185142_62.gene"; gene_name "Isoform185142_62";
chr2	Mandalorion	exon	25911409	25911752	.	-	.	transcript_id "Isoform185142_62"; gene_id "Isoform185142_62.gene"; gene_name "Isoform185142_62";
chr2	Mandalorion	transcript	25888559	25911761	.	-	.	transcript_id "Isoform185148_101"; gene_id "Isoform185148_101.gene"; gene_name "Isoform185148_101";
chr2	Mandalorion	exon	25888559	25889079	.	-	.	transcript_id "Isoform185148_101"; gene_id "Isoform185148_101.gene"; gene_name "Isoform185148_101";
chr2	Mandalorion	CDS	25888967	25889079	.	-	.	transcript_id "Isoform185148_101"; gene_id "Isoform185148_101.gene"; gene_name "Isoform185148_101";
chr2	Mandalorion	stop_codon	25888964	25888966	.	-	.	transcript_id "Isoform185148_101"; gene_id "Isoform185148_101.gene"; gene_name "Isoform185148_101";
chr2	Mandalorion	exon	25895338	25895476	.	-	.	transcript_id "Isoform185148_101"; gene_id "Isoform185148_101.gene"; gene_name "Isoform185148_101";
chr2	Mandalorion	CDS	25895338	25895476	.	-	.	transcript_id "Isoform185148_101"; gene_id "Isoform185148_101.gene"; gene_name "Isoform185148_101";
chr2	Mandalorion	exon	25896539	25896625	.	-	.	transcript_id "Isoform185148_101"; gene_id "Isoform185148_101.gene"; gene_name "Isoform185148_101";
chr2	Mandalorion	CDS	25896539	25896625	.	-	.	transcript_id "Isoform185148_101"; gene_id "Isoform185148_101.gene"; gene_name "Isoform185148_101";
chr2	Mandalorion	exon	25897731	25897965	.	-	.	transcript_id "Isoform185148_101"; gene_id "Isoform185148_101.gene"; gene_name "Isoform185148_101";
chr2	Mandalorion	CDS	25897731	25897965	.	-	.	transcript_id "Isoform185148_101"; gene_id "Isoform185148_101.gene"; gene_name "Isoform185148_101";
chr2	Mandalorion	exon	25898873	25898981	.	-	.	transcript_id "Isoform185148_101"; gene_id "Isoform185148_101.gene"; gene_name "Isoform185148_101";
chr2	Mandalorion	CDS	25898873	25898981	.	-	.	transcript_id "Isoform185148_101"; gene_id "Isoform185148_101.gene"; gene_name "Isoform185148_101";
chr2	Mandalorion	exon	25899173	25899275	.	-	.	transcript_id "Isoform185148_101"; gene_id "Isoform185148_101.gene"; gene_name "Isoform185148_101";
chr2	Mandalorion	CDS	25899173	25899275	.	-	.	transcript_id "Isoform185148_101"; gene_id "Isoform185148_101.gene"; gene_name "Isoform185148_101";
chr2	Mandalorion	exon	25900534	25900641	.	-	.	transcript_id "Isoform185148_101"; gene_id "Isoform185148_101.gene"; gene_name "Isoform185148_101";
chr2	Mandalorion	CDS	25900534	25900641	.	-	.	transcript_id "Isoform185148_101"; gene_id "Isoform185148_101.gene"; gene_name "Isoform185148_101";
chr2	Mandalorion	exon	25904904	25904977	.	-	.	transcript_id "Isoform185148_101"; gene_id "Isoform185148_101.gene"; gene_name "Isoform185148_101";
chr2	Mandalorion	start_codon	25904928	25904930	.	-	.	transcript_id "Isoform185148_101"; gene_id "Isoform185148_101.gene"; gene_name "Isoform185148_101";
chr2	Mandalorion	CDS	25904904	25904930	.	-	.	transcript_id "Isoform185148_101"; gene_id "Isoform185148_101.gene"; gene_name "Isoform185148_101";
chr2	Mandalorion	exon	25905967	25906155	.	-	.	transcript_id "Isoform185148_101"; gene_id "Isoform185148_101.gene"; gene_name "Isoform185148_101";
chr2	Mandalorion	exon	25906308	25906428	.	-	.	transcript_id "Isoform185148_101"; gene_id "Isoform185148_101.gene"; gene_name "Isoform185148_101";
chr2	Mandalorion	exon	25911409	25911761	.	-	.	transcript_id "Isoform185148_101"; gene_id "Isoform185148_101.gene"; gene_name "Isoform185148_101";
chr2	Mandalorion	transcript	25888341	25911752	.	-	.	transcript_id "Isoform185159_97"; gene_id "Isoform185159_97.gene"; gene_name "Isoform185159_97";
chr2	Mandalorion	exon	25888341	25889079	.	-	.	transcript_id "Isoform185159_97"; gene_id "Isoform185159_97.gene"; gene_name "Isoform185159_97";
chr2	Mandalorion	CDS	25888967	25889079	.	-	.	transcript_id "Isoform185159_97"; gene_id "Isoform185159_97.gene"; gene_name "Isoform185159_97";
chr2	Mandalorion	stop_codon	25888964	25888966	.	-	.	transcript_id "Isoform185159_97"; gene_id "Isoform185159_97.gene"; gene_name "Isoform185159_97";
chr2	Mandalorion	exon	25895338	25895476	.	-	.	transcript_id "Isoform185159_97"; gene_id "Isoform185159_97.gene"; gene_name "Isoform185159_97";
chr2	Mandalorion	CDS	25895338	25895476	.	-	.	transcript_id "Isoform185159_97"; gene_id "Isoform185159_97.gene"; gene_name "Isoform185159_97";
chr2	Mandalorion	exon	25896539	25896625	.	-	.	transcript_id "Isoform185159_97"; gene_id "Isoform185159_97.gene"; gene_name "Isoform185159_97";
chr2	Mandalorion	CDS	25896539	25896625	.	-	.	transcript_id "Isoform185159_97"; gene_id "Isoform185159_97.gene"; gene_name "Isoform185159_97";
chr2	Mandalorion	exon	25897731	25897965	.	-	.	transcript_id "Isoform185159_97"; gene_id "Isoform185159_97.gene"; gene_name "Isoform185159_97";
chr2	Mandalorion	CDS	25897731	25897965	.	-	.	transcript_id "Isoform185159_97"; gene_id "Isoform185159_97.gene"; gene_name "Isoform185159_97";
chr2	Mandalorion	exon	25898873	25898981	.	-	.	transcript_id "Isoform185159_97"; gene_id "Isoform185159_97.gene"; gene_name "Isoform185159_97";
chr2	Mandalorion	CDS	25898873	25898981	.	-	.	transcript_id "Isoform185159_97"; gene_id "Isoform185159_97.gene"; gene_name "Isoform185159_97";
chr2	Mandalorion	exon	25899173	25899275	.	-	.	transcript_id "Isoform185159_97"; gene_id "Isoform185159_97.gene"; gene_name "Isoform185159_97";
chr2	Mandalorion	CDS	25899173	25899275	.	-	.	transcript_id "Isoform185159_97"; gene_id "Isoform185159_97.gene"; gene_name "Isoform185159_97";
chr2	Mandalorion	exon	25900534	25900641	.	-	.	transcript_id "Isoform185159_97"; gene_id "Isoform185159_97.gene"; gene_name "Isoform185159_97";
chr2	Mandalorion	CDS	25900534	25900641	.	-	.	transcript_id "Isoform185159_97"; gene_id "Isoform185159_97.gene"; gene_name "Isoform185159_97";
chr2	Mandalorion	exon	25904904	25904977	.	-	.	transcript_id "Isoform185159_97"; gene_id "Isoform185159_97.gene"; gene_name "Isoform185159_97";
chr2	Mandalorion	CDS	25904904	25904977	.	-	.	transcript_id "Isoform185159_97"; gene_id "Isoform185159_97.gene"; gene_name "Isoform185159_97";
chr2	Mandalorion	exon	25906308	25906428	.	-	.	transcript_id "Isoform185159_97"; gene_id "Isoform185159_97.gene"; gene_name "Isoform185159_97";
chr2	Mandalorion	CDS	25906308	25906428	.	-	.	transcript_id "Isoform185159_97"; gene_id "Isoform185159_97.gene"; gene_name "Isoform185159_97";
chr2	Mandalorion	exon	25911409	25911752	.	-	.	transcript_id "Isoform185159_97"; gene_id "Isoform185159_97.gene"; gene_name "Isoform185159_97";
chr2	Mandalorion	start_codon	25911544	25911546	.	-	.	transcript_id "Isoform185159_97"; gene_id "Isoform185159_97.gene"; gene_name "Isoform185159_97";
chr2	Mandalorion	CDS	25911409	25911546	.	-	.	transcript_id "Isoform185159_97"; gene_id "Isoform185159_97.gene"; gene_name "Isoform185159_97";
chr2	Mandalorion	transcript	25888559	25911770	.	-	.	transcript_id "Isoform185161_932"; gene_id "Isoform185161_932.gene"; gene_name "Isoform185161_932";
chr2	Mandalorion	exon	25888559	25889079	.	-	.	transcript_id "Isoform185161_932"; gene_id "Isoform185161_932.gene"; gene_name "Isoform185161_932";
chr2	Mandalorion	CDS	25888967	25889079	.	-	.	transcript_id "Isoform185161_932"; gene_id "Isoform185161_932.gene"; gene_name "Isoform185161_932";
chr2	Mandalorion	stop_codon	25888964	25888966	.	-	.	transcript_id "Isoform185161_932"; gene_id "Isoform185161_932.gene"; gene_name "Isoform185161_932";
chr2	Mandalorion	exon	25895338	25895476	.	-	.	transcript_id "Isoform185161_932"; gene_id "Isoform185161_932.gene"; gene_name "Isoform185161_932";
chr2	Mandalorion	CDS	25895338	25895476	.	-	.	transcript_id "Isoform185161_932"; gene_id "Isoform185161_932.gene"; gene_name "Isoform185161_932";
chr2	Mandalorion	exon	25896539	25896625	.	-	.	transcript_id "Isoform185161_932"; gene_id "Isoform185161_932.gene"; gene_name "Isoform185161_932";
chr2	Mandalorion	CDS	25896539	25896625	.	-	.	transcript_id "Isoform185161_932"; gene_id "Isoform185161_932.gene"; gene_name "Isoform185161_932";
chr2	Mandalorion	exon	25897731	25897965	.	-	.	transcript_id "Isoform185161_932"; gene_id "Isoform185161_932.gene"; gene_name "Isoform185161_932";
chr2	Mandalorion	CDS	25897731	25897965	.	-	.	transcript_id "Isoform185161_932"; gene_id "Isoform185161_932.gene"; gene_name "Isoform185161_932";
chr2	Mandalorion	exon	25898873	25898981	.	-	.	transcript_id "Isoform185161_932"; gene_id "Isoform185161_932.gene"; gene_name "Isoform185161_932";
chr2	Mandalorion	CDS	25898873	25898981	.	-	.	transcript_id "Isoform185161_932"; gene_id "Isoform185161_932.gene"; gene_name "Isoform185161_932";
chr2	Mandalorion	exon	25899173	25899275	.	-	.	transcript_id "Isoform185161_932"; gene_id "Isoform185161_932.gene"; gene_name "Isoform185161_932";
chr2	Mandalorion	CDS	25899173	25899275	.	-	.	transcript_id "Isoform185161_932"; gene_id "Isoform185161_932.gene"; gene_name "Isoform185161_932";
chr2	Mandalorion	exon	25900534	25900641	.	-	.	transcript_id "Isoform185161_932"; gene_id "Isoform185161_932.gene"; gene_name "Isoform185161_932";
chr2	Mandalorion	CDS	25900534	25900641	.	-	.	transcript_id "Isoform185161_932"; gene_id "Isoform185161_932.gene"; gene_name "Isoform185161_932";
chr2	Mandalorion	exon	25904904	25904977	.	-	.	transcript_id "Isoform185161_932"; gene_id "Isoform185161_932.gene"; gene_name "Isoform185161_932";
chr2	Mandalorion	CDS	25904904	25904977	.	-	.	transcript_id "Isoform185161_932"; gene_id "Isoform185161_932.gene"; gene_name "Isoform185161_932";
chr2	Mandalorion	exon	25906308	25906428	.	-	.	transcript_id "Isoform185161_932"; gene_id "Isoform185161_932.gene"; gene_name "Isoform185161_932";
chr2	Mandalorion	CDS	25906308	25906428	.	-	.	transcript_id "Isoform185161_932"; gene_id "Isoform185161_932.gene"; gene_name "Isoform185161_932";
chr2	Mandalorion	exon	25911409	25911770	.	-	.	transcript_id "Isoform185161_932"; gene_id "Isoform185161_932.gene"; gene_name "Isoform185161_932";
chr2	Mandalorion	start_codon	25911544	25911546	.	-	.	transcript_id "Isoform185161_932"; gene_id "Isoform185161_932.gene"; gene_name "Isoform185161_932";
chr2	Mandalorion	CDS	25911409	25911546	.	-	.	transcript_id "Isoform185161_932"; gene_id "Isoform185161_932.gene"; gene_name "Isoform185161_932";
chr2	Mandalorion	transcript	25888559	25911732	.	-	.	transcript_id "Isoform185162_2442"; gene_id "Isoform185162_2442.gene"; gene_name "Isoform185162_2442";
chr2	Mandalorion	exon	25888559	25889079	.	-	.	transcript_id "Isoform185162_2442"; gene_id "Isoform185162_2442.gene"; gene_name "Isoform185162_2442";
chr2	Mandalorion	CDS	25888967	25889079	.	-	.	transcript_id "Isoform185162_2442"; gene_id "Isoform185162_2442.gene"; gene_name "Isoform185162_2442";
chr2	Mandalorion	stop_codon	25888964	25888966	.	-	.	transcript_id "Isoform185162_2442"; gene_id "Isoform185162_2442.gene"; gene_name "Isoform185162_2442";
chr2	Mandalorion	exon	25895338	25895476	.	-	.	transcript_id "Isoform185162_2442"; gene_id "Isoform185162_2442.gene"; gene_name "Isoform185162_2442";
chr2	Mandalorion	CDS	25895338	25895476	.	-	.	transcript_id "Isoform185162_2442"; gene_id "Isoform185162_2442.gene"; gene_name "Isoform185162_2442";
chr2	Mandalorion	exon	25896539	25896625	.	-	.	transcript_id "Isoform185162_2442"; gene_id "Isoform185162_2442.gene"; gene_name "Isoform185162_2442";
chr2	Mandalorion	CDS	25896539	25896625	.	-	.	transcript_id "Isoform185162_2442"; gene_id "Isoform185162_2442.gene"; gene_name "Isoform185162_2442";
chr2	Mandalorion	exon	25897731	25897965	.	-	.	transcript_id "Isoform185162_2442"; gene_id "Isoform185162_2442.gene"; gene_name "Isoform185162_2442";
chr2	Mandalorion	CDS	25897731	25897965	.	-	.	transcript_id "Isoform185162_2442"; gene_id "Isoform185162_2442.gene"; gene_name "Isoform185162_2442";
chr2	Mandalorion	exon	25898873	25898981	.	-	.	transcript_id "Isoform185162_2442"; gene_id "Isoform185162_2442.gene"; gene_name "Isoform185162_2442";
chr2	Mandalorion	CDS	25898873	25898981	.	-	.	transcript_id "Isoform185162_2442"; gene_id "Isoform185162_2442.gene"; gene_name "Isoform185162_2442";
chr2	Mandalorion	exon	25899173	25899275	.	-	.	transcript_id "Isoform185162_2442"; gene_id "Isoform185162_2442.gene"; gene_name "Isoform185162_2442";
chr2	Mandalorion	CDS	25899173	25899275	.	-	.	transcript_id "Isoform185162_2442"; gene_id "Isoform185162_2442.gene"; gene_name "Isoform185162_2442";
chr2	Mandalorion	exon	25900534	25900641	.	-	.	transcript_id "Isoform185162_2442"; gene_id "Isoform185162_2442.gene"; gene_name "Isoform185162_2442";
chr2	Mandalorion	CDS	25900534	25900641	.	-	.	transcript_id "Isoform185162_2442"; gene_id "Isoform185162_2442.gene"; gene_name "Isoform185162_2442";
chr2	Mandalorion	exon	25904904	25904977	.	-	.	transcript_id "Isoform185162_2442"; gene_id "Isoform185162_2442.gene"; gene_name "Isoform185162_2442";
chr2	Mandalorion	CDS	25904904	25904977	.	-	.	transcript_id "Isoform185162_2442"; gene_id "Isoform185162_2442.gene"; gene_name "Isoform185162_2442";
chr2	Mandalorion	exon	25906308	25906428	.	-	.	transcript_id "Isoform185162_2442"; gene_id "Isoform185162_2442.gene"; gene_name "Isoform185162_2442";
chr2	Mandalorion	CDS	25906308	25906428	.	-	.	transcript_id "Isoform185162_2442"; gene_id "Isoform185162_2442.gene"; gene_name "Isoform185162_2442";
chr2	Mandalorion	exon	25911409	25911732	.	-	.	transcript_id "Isoform185162_2442"; gene_id "Isoform185162_2442.gene"; gene_name "Isoform185162_2442";
chr2	Mandalorion	start_codon	25911544	25911546	.	-	.	transcript_id "Isoform185162_2442"; gene_id "Isoform185162_2442.gene"; gene_name "Isoform185162_2442";
chr2	Mandalorion	CDS	25911409	25911546	.	-	.	transcript_id "Isoform185162_2442"; gene_id "Isoform185162_2442.gene"; gene_name "Isoform185162_2442";
chr2	Mandalorion	transcript	25888559	25911786	.	-	.	transcript_id "Isoform185181_110"; gene_id "Isoform185181_110.gene"; gene_name "Isoform185181_110";
chr2	Mandalorion	exon	25888559	25889079	.	-	.	transcript_id "Isoform185181_110"; gene_id "Isoform185181_110.gene"; gene_name "Isoform185181_110";
chr2	Mandalorion	CDS	25889035	25889079	.	-	.	transcript_id "Isoform185181_110"; gene_id "Isoform185181_110.gene"; gene_name "Isoform185181_110";
chr2	Mandalorion	stop_codon	25889032	25889034	.	-	.	transcript_id "Isoform185181_110"; gene_id "Isoform185181_110.gene"; gene_name "Isoform185181_110";
chr2	Mandalorion	exon	25896539	25896625	.	-	.	transcript_id "Isoform185181_110"; gene_id "Isoform185181_110.gene"; gene_name "Isoform185181_110";
chr2	Mandalorion	CDS	25896539	25896625	.	-	.	transcript_id "Isoform185181_110"; gene_id "Isoform185181_110.gene"; gene_name "Isoform185181_110";
chr2	Mandalorion	exon	25897731	25897965	.	-	.	transcript_id "Isoform185181_110"; gene_id "Isoform185181_110.gene"; gene_name "Isoform185181_110";
chr2	Mandalorion	CDS	25897731	25897965	.	-	.	transcript_id "Isoform185181_110"; gene_id "Isoform185181_110.gene"; gene_name "Isoform185181_110";
chr2	Mandalorion	exon	25898873	25898981	.	-	.	transcript_id "Isoform185181_110"; gene_id "Isoform185181_110.gene"; gene_name "Isoform185181_110";
chr2	Mandalorion	CDS	25898873	25898981	.	-	.	transcript_id "Isoform185181_110"; gene_id "Isoform185181_110.gene"; gene_name "Isoform185181_110";
chr2	Mandalorion	exon	25899173	25899275	.	-	.	transcript_id "Isoform185181_110"; gene_id "Isoform185181_110.gene"; gene_name "Isoform185181_110";
chr2	Mandalorion	CDS	25899173	25899275	.	-	.	transcript_id "Isoform185181_110"; gene_id "Isoform185181_110.gene"; gene_name "Isoform185181_110";
chr2	Mandalorion	exon	25900534	25900641	.	-	.	transcript_id "Isoform185181_110"; gene_id "Isoform185181_110.gene"; gene_name "Isoform185181_110";
chr2	Mandalorion	CDS	25900534	25900641	.	-	.	transcript_id "Isoform185181_110"; gene_id "Isoform185181_110.gene"; gene_name "Isoform185181_110";
chr2	Mandalorion	exon	25904904	25904977	.	-	.	transcript_id "Isoform185181_110"; gene_id "Isoform185181_110.gene"; gene_name "Isoform185181_110";
chr2	Mandalorion	CDS	25904904	25904977	.	-	.	transcript_id "Isoform185181_110"; gene_id "Isoform185181_110.gene"; gene_name "Isoform185181_110";
chr2	Mandalorion	exon	25906308	25906428	.	-	.	transcript_id "Isoform185181_110"; gene_id "Isoform185181_110.gene"; gene_name "Isoform185181_110";
chr2	Mandalorion	CDS	25906308	25906428	.	-	.	transcript_id "Isoform185181_110"; gene_id "Isoform185181_110.gene"; gene_name "Isoform185181_110";
chr2	Mandalorion	exon	25911409	25911786	.	-	.	transcript_id "Isoform185181_110"; gene_id "Isoform185181_110.gene"; gene_name "Isoform185181_110";
chr2	Mandalorion	start_codon	25911544	25911546	.	-	.	transcript_id "Isoform185181_110"; gene_id "Isoform185181_110.gene"; gene_name "Isoform185181_110";
chr2	Mandalorion	CDS	25911409	25911546	.	-	.	transcript_id "Isoform185181_110"; gene_id "Isoform185181_110.gene"; gene_name "Isoform185181_110";
chr2	Mandalorion	transcript	26026826	26030558	.	-	.	transcript_id "Isoform185189_82"; gene_id "Isoform185189_82.gene"; gene_name "Isoform185189_82";
chr2	Mandalorion	exon	26026826	26028925	.	-	.	transcript_id "Isoform185189_82"; gene_id "Isoform185189_82.gene"; gene_name "Isoform185189_82";
chr2	Mandalorion	start_codon	26028803	26028805	.	-	.	transcript_id "Isoform185189_82"; gene_id "Isoform185189_82.gene"; gene_name "Isoform185189_82";
chr2	Mandalorion	CDS	26028398	26028805	.	-	.	transcript_id "Isoform185189_82"; gene_id "Isoform185189_82.gene"; gene_name "Isoform185189_82";
chr2	Mandalorion	stop_codon	26028395	26028397	.	-	.	transcript_id "Isoform185189_82"; gene_id "Isoform185189_82.gene"; gene_name "Isoform185189_82";
chr2	Mandalorion	exon	26030151	26030558	.	-	.	transcript_id "Isoform185189_82"; gene_id "Isoform185189_82.gene"; gene_name "Isoform185189_82";
chr2	Mandalorion	transcript	26026826	26030531	.	-	.	transcript_id "Isoform185190_150"; gene_id "Isoform185190_150.gene"; gene_name "Isoform185190_150";
chr2	Mandalorion	exon	26026826	26028925	.	-	.	transcript_id "Isoform185190_150"; gene_id "Isoform185190_150.gene"; gene_name "Isoform185190_150";
chr2	Mandalorion	start_codon	26028803	26028805	.	-	.	transcript_id "Isoform185190_150"; gene_id "Isoform185190_150.gene"; gene_name "Isoform185190_150";
chr2	Mandalorion	CDS	26028398	26028805	.	-	.	transcript_id "Isoform185190_150"; gene_id "Isoform185190_150.gene"; gene_name "Isoform185190_150";
chr2	Mandalorion	stop_codon	26028395	26028397	.	-	.	transcript_id "Isoform185190_150"; gene_id "Isoform185190_150.gene"; gene_name "Isoform185190_150";
chr2	Mandalorion	exon	26030151	26030531	.	-	.	transcript_id "Isoform185190_150"; gene_id "Isoform185190_150.gene"; gene_name "Isoform185190_150";
chr2	Mandalorion	transcript	26026826	26030655	.	-	.	transcript_id "Isoform185192_5"; gene_id "Isoform185192_5.gene"; gene_name "Isoform185192_5";
chr2	Mandalorion	exon	26026826	26028925	.	-	.	transcript_id "Isoform185192_5"; gene_id "Isoform185192_5.gene"; gene_name "Isoform185192_5";
chr2	Mandalorion	start_codon	26028803	26028805	.	-	.	transcript_id "Isoform185192_5"; gene_id "Isoform185192_5.gene"; gene_name "Isoform185192_5";
chr2	Mandalorion	CDS	26028398	26028805	.	-	.	transcript_id "Isoform185192_5"; gene_id "Isoform185192_5.gene"; gene_name "Isoform185192_5";
chr2	Mandalorion	stop_codon	26028395	26028397	.	-	.	transcript_id "Isoform185192_5"; gene_id "Isoform185192_5.gene"; gene_name "Isoform185192_5";
chr2	Mandalorion	exon	26030151	26030655	.	-	.	transcript_id "Isoform185192_5"; gene_id "Isoform185192_5.gene"; gene_name "Isoform185192_5";
chr2	Mandalorion	transcript	25949019	26012789	.	-	.	transcript_id "Isoform185209_72"; gene_id "Isoform185209_72.gene"; gene_name "Isoform185209_72";
chr2	Mandalorion	exon	25949019	25950485	.	-	.	transcript_id "Isoform185209_72"; gene_id "Isoform185209_72.gene"; gene_name "Isoform185209_72";
chr2	Mandalorion	CDS	25949977	25950485	.	-	.	transcript_id "Isoform185209_72"; gene_id "Isoform185209_72.gene"; gene_name "Isoform185209_72";
chr2	Mandalorion	stop_codon	25949974	25949976	.	-	.	transcript_id "Isoform185209_72"; gene_id "Isoform185209_72.gene"; gene_name "Isoform185209_72";
chr2	Mandalorion	exon	25951585	25951682	.	-	.	transcript_id "Isoform185209_72"; gene_id "Isoform185209_72.gene"; gene_name "Isoform185209_72";
chr2	Mandalorion	CDS	25951585	25951682	.	-	.	transcript_id "Isoform185209_72"; gene_id "Isoform185209_72.gene"; gene_name "Isoform185209_72";
chr2	Mandalorion	exon	25952204	25952309	.	-	.	transcript_id "Isoform185209_72"; gene_id "Isoform185209_72.gene"; gene_name "Isoform185209_72";
chr2	Mandalorion	CDS	25952204	25952309	.	-	.	transcript_id "Isoform185209_72"; gene_id "Isoform185209_72.gene"; gene_name "Isoform185209_72";
chr2	Mandalorion	exon	25954466	25954630	.	-	.	transcript_id "Isoform185209_72"; gene_id "Isoform185209_72.gene"; gene_name "Isoform185209_72";
chr2	Mandalorion	CDS	25954466	25954630	.	-	.	transcript_id "Isoform185209_72"; gene_id "Isoform185209_72.gene"; gene_name "Isoform185209_72";
chr2	Mandalorion	exon	25979555	25980172	.	-	.	transcript_id "Isoform185209_72"; gene_id "Isoform185209_72.gene"; gene_name "Isoform185209_72";
chr2	Mandalorion	CDS	25979555	25980172	.	-	.	transcript_id "Isoform185209_72"; gene_id "Isoform185209_72.gene"; gene_name "Isoform185209_72";
chr2	Mandalorion	exon	25980254	25980494	.	-	.	transcript_id "Isoform185209_72"; gene_id "Isoform185209_72.gene"; gene_name "Isoform185209_72";
chr2	Mandalorion	start_codon	25980432	25980434	.	-	.	transcript_id "Isoform185209_72"; gene_id "Isoform185209_72.gene"; gene_name "Isoform185209_72";
chr2	Mandalorion	CDS	25980254	25980434	.	-	.	transcript_id "Isoform185209_72"; gene_id "Isoform185209_72.gene"; gene_name "Isoform185209_72";
chr2	Mandalorion	exon	26012701	26012789	.	-	.	transcript_id "Isoform185209_72"; gene_id "Isoform185209_72.gene"; gene_name "Isoform185209_72";
chr2	Mandalorion	transcript	25949019	26012833	.	-	.	transcript_id "Isoform185210_34"; gene_id "Isoform185210_34.gene"; gene_name "Isoform185210_34";
chr2	Mandalorion	exon	25949019	25950485	.	-	.	transcript_id "Isoform185210_34"; gene_id "Isoform185210_34.gene"; gene_name "Isoform185210_34";
chr2	Mandalorion	CDS	25949977	25950485	.	-	.	transcript_id "Isoform185210_34"; gene_id "Isoform185210_34.gene"; gene_name "Isoform185210_34";
chr2	Mandalorion	stop_codon	25949974	25949976	.	-	.	transcript_id "Isoform185210_34"; gene_id "Isoform185210_34.gene"; gene_name "Isoform185210_34";
chr2	Mandalorion	exon	25951585	25951682	.	-	.	transcript_id "Isoform185210_34"; gene_id "Isoform185210_34.gene"; gene_name "Isoform185210_34";
chr2	Mandalorion	CDS	25951585	25951682	.	-	.	transcript_id "Isoform185210_34"; gene_id "Isoform185210_34.gene"; gene_name "Isoform185210_34";
chr2	Mandalorion	exon	25952204	25952309	.	-	.	transcript_id "Isoform185210_34"; gene_id "Isoform185210_34.gene"; gene_name "Isoform185210_34";
chr2	Mandalorion	CDS	25952204	25952309	.	-	.	transcript_id "Isoform185210_34"; gene_id "Isoform185210_34.gene"; gene_name "Isoform185210_34";
chr2	Mandalorion	exon	25954466	25954630	.	-	.	transcript_id "Isoform185210_34"; gene_id "Isoform185210_34.gene"; gene_name "Isoform185210_34";
chr2	Mandalorion	CDS	25954466	25954630	.	-	.	transcript_id "Isoform185210_34"; gene_id "Isoform185210_34.gene"; gene_name "Isoform185210_34";
chr2	Mandalorion	exon	25979555	25980172	.	-	.	transcript_id "Isoform185210_34"; gene_id "Isoform185210_34.gene"; gene_name "Isoform185210_34";
chr2	Mandalorion	CDS	25979555	25980172	.	-	.	transcript_id "Isoform185210_34"; gene_id "Isoform185210_34.gene"; gene_name "Isoform185210_34";
chr2	Mandalorion	exon	25980254	25980494	.	-	.	transcript_id "Isoform185210_34"; gene_id "Isoform185210_34.gene"; gene_name "Isoform185210_34";
chr2	Mandalorion	start_codon	25980432	25980434	.	-	.	transcript_id "Isoform185210_34"; gene_id "Isoform185210_34.gene"; gene_name "Isoform185210_34";
chr2	Mandalorion	CDS	25980254	25980434	.	-	.	transcript_id "Isoform185210_34"; gene_id "Isoform185210_34.gene"; gene_name "Isoform185210_34";
chr2	Mandalorion	exon	26012701	26012833	.	-	.	transcript_id "Isoform185210_34"; gene_id "Isoform185210_34.gene"; gene_name "Isoform185210_34";
chr2	Mandalorion	transcript	25949019	26012789	.	-	.	transcript_id "Isoform185218_642"; gene_id "Isoform185218_642.gene"; gene_name "Isoform185218_642";
chr2	Mandalorion	exon	25949019	25950485	.	-	.	transcript_id "Isoform185218_642"; gene_id "Isoform185218_642.gene"; gene_name "Isoform185218_642";
chr2	Mandalorion	CDS	25949977	25950485	.	-	.	transcript_id "Isoform185218_642"; gene_id "Isoform185218_642.gene"; gene_name "Isoform185218_642";
chr2	Mandalorion	stop_codon	25949974	25949976	.	-	.	transcript_id "Isoform185218_642"; gene_id "Isoform185218_642.gene"; gene_name "Isoform185218_642";
chr2	Mandalorion	exon	25951585	25951682	.	-	.	transcript_id "Isoform185218_642"; gene_id "Isoform185218_642.gene"; gene_name "Isoform185218_642";
chr2	Mandalorion	CDS	25951585	25951682	.	-	.	transcript_id "Isoform185218_642"; gene_id "Isoform185218_642.gene"; gene_name "Isoform185218_642";
chr2	Mandalorion	exon	25952204	25952309	.	-	.	transcript_id "Isoform185218_642"; gene_id "Isoform185218_642.gene"; gene_name "Isoform185218_642";
chr2	Mandalorion	CDS	25952204	25952309	.	-	.	transcript_id "Isoform185218_642"; gene_id "Isoform185218_642.gene"; gene_name "Isoform185218_642";
chr2	Mandalorion	exon	25954466	25954630	.	-	.	transcript_id "Isoform185218_642"; gene_id "Isoform185218_642.gene"; gene_name "Isoform185218_642";
chr2	Mandalorion	CDS	25954466	25954630	.	-	.	transcript_id "Isoform185218_642"; gene_id "Isoform185218_642.gene"; gene_name "Isoform185218_642";
chr2	Mandalorion	exon	25979555	25980494	.	-	.	transcript_id "Isoform185218_642"; gene_id "Isoform185218_642.gene"; gene_name "Isoform185218_642";
chr2	Mandalorion	start_codon	25980432	25980434	.	-	.	transcript_id "Isoform185218_642"; gene_id "Isoform185218_642.gene"; gene_name "Isoform185218_642";
chr2	Mandalorion	CDS	25979555	25980434	.	-	.	transcript_id "Isoform185218_642"; gene_id "Isoform185218_642.gene"; gene_name "Isoform185218_642";
chr2	Mandalorion	exon	26012701	26012789	.	-	.	transcript_id "Isoform185218_642"; gene_id "Isoform185218_642.gene"; gene_name "Isoform185218_642";
chr2	Mandalorion	transcript	25949019	26012830	.	-	.	transcript_id "Isoform185219_403"; gene_id "Isoform185219_403.gene"; gene_name "Isoform185219_403";
chr2	Mandalorion	exon	25949019	25950485	.	-	.	transcript_id "Isoform185219_403"; gene_id "Isoform185219_403.gene"; gene_name "Isoform185219_403";
chr2	Mandalorion	CDS	25949977	25950485	.	-	.	transcript_id "Isoform185219_403"; gene_id "Isoform185219_403.gene"; gene_name "Isoform185219_403";
chr2	Mandalorion	stop_codon	25949974	25949976	.	-	.	transcript_id "Isoform185219_403"; gene_id "Isoform185219_403.gene"; gene_name "Isoform185219_403";
chr2	Mandalorion	exon	25951585	25951682	.	-	.	transcript_id "Isoform185219_403"; gene_id "Isoform185219_403.gene"; gene_name "Isoform185219_403";
chr2	Mandalorion	CDS	25951585	25951682	.	-	.	transcript_id "Isoform185219_403"; gene_id "Isoform185219_403.gene"; gene_name "Isoform185219_403";
chr2	Mandalorion	exon	25952204	25952309	.	-	.	transcript_id "Isoform185219_403"; gene_id "Isoform185219_403.gene"; gene_name "Isoform185219_403";
chr2	Mandalorion	CDS	25952204	25952309	.	-	.	transcript_id "Isoform185219_403"; gene_id "Isoform185219_403.gene"; gene_name "Isoform185219_403";
chr2	Mandalorion	exon	25954466	25954630	.	-	.	transcript_id "Isoform185219_403"; gene_id "Isoform185219_403.gene"; gene_name "Isoform185219_403";
chr2	Mandalorion	CDS	25954466	25954630	.	-	.	transcript_id "Isoform185219_403"; gene_id "Isoform185219_403.gene"; gene_name "Isoform185219_403";
chr2	Mandalorion	exon	25979555	25980494	.	-	.	transcript_id "Isoform185219_403"; gene_id "Isoform185219_403.gene"; gene_name "Isoform185219_403";
chr2	Mandalorion	start_codon	25980432	25980434	.	-	.	transcript_id "Isoform185219_403"; gene_id "Isoform185219_403.gene"; gene_name "Isoform185219_403";
chr2	Mandalorion	CDS	25979555	25980434	.	-	.	transcript_id "Isoform185219_403"; gene_id "Isoform185219_403.gene"; gene_name "Isoform185219_403";
chr2	Mandalorion	exon	26012701	26012830	.	-	.	transcript_id "Isoform185219_403"; gene_id "Isoform185219_403.gene"; gene_name "Isoform185219_403";
chr2	Mandalorion	transcript	25949019	26012823	.	-	.	transcript_id "Isoform185226_37"; gene_id "Isoform185226_37.gene"; gene_name "Isoform185226_37";
chr2	Mandalorion	exon	25949019	25950485	.	-	.	transcript_id "Isoform185226_37"; gene_id "Isoform185226_37.gene"; gene_name "Isoform185226_37";
chr2	Mandalorion	CDS	25949977	25950485	.	-	.	transcript_id "Isoform185226_37"; gene_id "Isoform185226_37.gene"; gene_name "Isoform185226_37";
chr2	Mandalorion	stop_codon	25949974	25949976	.	-	.	transcript_id "Isoform185226_37"; gene_id "Isoform185226_37.gene"; gene_name "Isoform185226_37";
chr2	Mandalorion	exon	25951585	25951682	.	-	.	transcript_id "Isoform185226_37"; gene_id "Isoform185226_37.gene"; gene_name "Isoform185226_37";
chr2	Mandalorion	CDS	25951585	25951682	.	-	.	transcript_id "Isoform185226_37"; gene_id "Isoform185226_37.gene"; gene_name "Isoform185226_37";
chr2	Mandalorion	exon	25952204	25952309	.	-	.	transcript_id "Isoform185226_37"; gene_id "Isoform185226_37.gene"; gene_name "Isoform185226_37";
chr2	Mandalorion	start_codon	25952275	25952277	.	-	.	transcript_id "Isoform185226_37"; gene_id "Isoform185226_37.gene"; gene_name "Isoform185226_37";
chr2	Mandalorion	CDS	25952204	25952277	.	-	.	transcript_id "Isoform185226_37"; gene_id "Isoform185226_37.gene"; gene_name "Isoform185226_37";
chr2	Mandalorion	exon	25954466	25954630	.	-	.	transcript_id "Isoform185226_37"; gene_id "Isoform185226_37.gene"; gene_name "Isoform185226_37";
chr2	Mandalorion	exon	26012701	26012823	.	-	.	transcript_id "Isoform185226_37"; gene_id "Isoform185226_37.gene"; gene_name "Isoform185226_37";
chr2	Mandalorion	transcript	25949019	26012789	.	-	.	transcript_id "Isoform185227_71"; gene_id "Isoform185227_71.gene"; gene_name "Isoform185227_71";
chr2	Mandalorion	exon	25949019	25950485	.	-	.	transcript_id "Isoform185227_71"; gene_id "Isoform185227_71.gene"; gene_name "Isoform185227_71";
chr2	Mandalorion	CDS	25949977	25950485	.	-	.	transcript_id "Isoform185227_71"; gene_id "Isoform185227_71.gene"; gene_name "Isoform185227_71";
chr2	Mandalorion	stop_codon	25949974	25949976	.	-	.	transcript_id "Isoform185227_71"; gene_id "Isoform185227_71.gene"; gene_name "Isoform185227_71";
chr2	Mandalorion	exon	25951585	25951682	.	-	.	transcript_id "Isoform185227_71"; gene_id "Isoform185227_71.gene"; gene_name "Isoform185227_71";
chr2	Mandalorion	CDS	25951585	25951682	.	-	.	transcript_id "Isoform185227_71"; gene_id "Isoform185227_71.gene"; gene_name "Isoform185227_71";
chr2	Mandalorion	exon	25952204	25952309	.	-	.	transcript_id "Isoform185227_71"; gene_id "Isoform185227_71.gene"; gene_name "Isoform185227_71";
chr2	Mandalorion	start_codon	25952275	25952277	.	-	.	transcript_id "Isoform185227_71"; gene_id "Isoform185227_71.gene"; gene_name "Isoform185227_71";
chr2	Mandalorion	CDS	25952204	25952277	.	-	.	transcript_id "Isoform185227_71"; gene_id "Isoform185227_71.gene"; gene_name "Isoform185227_71";
chr2	Mandalorion	exon	25954466	25954630	.	-	.	transcript_id "Isoform185227_71"; gene_id "Isoform185227_71.gene"; gene_name "Isoform185227_71";
chr2	Mandalorion	exon	26012701	26012789	.	-	.	transcript_id "Isoform185227_71"; gene_id "Isoform185227_71.gene"; gene_name "Isoform185227_71";
chr2	Mandalorion	transcript	25945547	25948208	.	-	.	transcript_id "Isoform185235_3"; gene_id "Isoform185235_3.gene"; gene_name "Isoform185235_3";
chr2	Mandalorion	exon	25945547	25948208	.	-	.	transcript_id "Isoform185235_3"; gene_id "Isoform185235_3.gene"; gene_name "Isoform185235_3";
chr2	Mandalorion	transcript	26099142	26127373	.	-	.	transcript_id "Isoform185256_46"; gene_id "Isoform185256_46.gene"; gene_name "Isoform185256_46";
chr2	Mandalorion	exon	26099142	26099805	.	-	.	transcript_id "Isoform185256_46"; gene_id "Isoform185256_46.gene"; gene_name "Isoform185256_46";
chr2	Mandalorion	CDS	26099606	26099805	.	-	.	transcript_id "Isoform185256_46"; gene_id "Isoform185256_46.gene"; gene_name "Isoform185256_46";
chr2	Mandalorion	stop_codon	26099603	26099605	.	-	.	transcript_id "Isoform185256_46"; gene_id "Isoform185256_46.gene"; gene_name "Isoform185256_46";
chr2	Mandalorion	exon	26101286	26101471	.	-	.	transcript_id "Isoform185256_46"; gene_id "Isoform185256_46.gene"; gene_name "Isoform185256_46";
chr2	Mandalorion	CDS	26101286	26101471	.	-	.	transcript_id "Isoform185256_46"; gene_id "Isoform185256_46.gene"; gene_name "Isoform185256_46";
chr2	Mandalorion	exon	26103993	26104181	.	-	.	transcript_id "Isoform185256_46"; gene_id "Isoform185256_46.gene"; gene_name "Isoform185256_46";
chr2	Mandalorion	CDS	26103993	26104181	.	-	.	transcript_id "Isoform185256_46"; gene_id "Isoform185256_46.gene"; gene_name "Isoform185256_46";
chr2	Mandalorion	exon	26107645	26107795	.	-	.	transcript_id "Isoform185256_46"; gene_id "Isoform185256_46.gene"; gene_name "Isoform185256_46";
chr2	Mandalorion	CDS	26107645	26107795	.	-	.	transcript_id "Isoform185256_46"; gene_id "Isoform185256_46.gene"; gene_name "Isoform185256_46";
chr2	Mandalorion	exon	26108621	26108743	.	-	.	transcript_id "Isoform185256_46"; gene_id "Isoform185256_46.gene"; gene_name "Isoform185256_46";
chr2	Mandalorion	CDS	26108621	26108743	.	-	.	transcript_id "Isoform185256_46"; gene_id "Isoform185256_46.gene"; gene_name "Isoform185256_46";
chr2	Mandalorion	exon	26110642	26110771	.	-	.	transcript_id "Isoform185256_46"; gene_id "Isoform185256_46.gene"; gene_name "Isoform185256_46";
chr2	Mandalorion	CDS	26110642	26110771	.	-	.	transcript_id "Isoform185256_46"; gene_id "Isoform185256_46.gene"; gene_name "Isoform185256_46";
chr2	Mandalorion	exon	26110921	26111055	.	-	.	transcript_id "Isoform185256_46"; gene_id "Isoform185256_46.gene"; gene_name "Isoform185256_46";
chr2	Mandalorion	CDS	26110921	26111055	.	-	.	transcript_id "Isoform185256_46"; gene_id "Isoform185256_46.gene"; gene_name "Isoform185256_46";
chr2	Mandalorion	exon	26112233	26112378	.	-	.	transcript_id "Isoform185256_46"; gene_id "Isoform185256_46.gene"; gene_name "Isoform185256_46";
chr2	Mandalorion	CDS	26112233	26112378	.	-	.	transcript_id "Isoform185256_46"; gene_id "Isoform185256_46.gene"; gene_name "Isoform185256_46";
chr2	Mandalorion	exon	26114853	26114943	.	-	.	transcript_id "Isoform185256_46"; gene_id "Isoform185256_46.gene"; gene_name "Isoform185256_46";
chr2	Mandalorion	CDS	26114853	26114943	.	-	.	transcript_id "Isoform185256_46"; gene_id "Isoform185256_46.gene"; gene_name "Isoform185256_46";
chr2	Mandalorion	exon	26115161	26115266	.	-	.	transcript_id "Isoform185256_46"; gene_id "Isoform185256_46.gene"; gene_name "Isoform185256_46";
chr2	Mandalorion	CDS	26115161	26115266	.	-	.	transcript_id "Isoform185256_46"; gene_id "Isoform185256_46.gene"; gene_name "Isoform185256_46";
chr2	Mandalorion	exon	26116250	26116298	.	-	.	transcript_id "Isoform185256_46"; gene_id "Isoform185256_46.gene"; gene_name "Isoform185256_46";
chr2	Mandalorion	CDS	26116250	26116298	.	-	.	transcript_id "Isoform185256_46"; gene_id "Isoform185256_46.gene"; gene_name "Isoform185256_46";
chr2	Mandalorion	exon	26118359	26118459	.	-	.	transcript_id "Isoform185256_46"; gene_id "Isoform185256_46.gene"; gene_name "Isoform185256_46";
chr2	Mandalorion	CDS	26118359	26118459	.	-	.	transcript_id "Isoform185256_46"; gene_id "Isoform185256_46.gene"; gene_name "Isoform185256_46";
chr2	Mandalorion	exon	26127055	26127373	.	-	.	transcript_id "Isoform185256_46"; gene_id "Isoform185256_46.gene"; gene_name "Isoform185256_46";
chr2	Mandalorion	start_codon	26127362	26127364	.	-	.	transcript_id "Isoform185256_46"; gene_id "Isoform185256_46.gene"; gene_name "Isoform185256_46";
chr2	Mandalorion	CDS	26127055	26127364	.	-	.	transcript_id "Isoform185256_46"; gene_id "Isoform185256_46.gene"; gene_name "Isoform185256_46";
chr2	Mandalorion	transcript	26100191	26127391	.	-	.	transcript_id "Isoform185257_13"; gene_id "Isoform185257_13.gene"; gene_name "Isoform185257_13";
chr2	Mandalorion	exon	26100191	26100972	.	-	.	transcript_id "Isoform185257_13"; gene_id "Isoform185257_13.gene"; gene_name "Isoform185257_13";
chr2	Mandalorion	CDS	26100971	26100972	.	-	.	transcript_id "Isoform185257_13"; gene_id "Isoform185257_13.gene"; gene_name "Isoform185257_13";
chr2	Mandalorion	stop_codon	26100968	26100970	.	-	.	transcript_id "Isoform185257_13"; gene_id "Isoform185257_13.gene"; gene_name "Isoform185257_13";
chr2	Mandalorion	exon	26101286	26101471	.	-	.	transcript_id "Isoform185257_13"; gene_id "Isoform185257_13.gene"; gene_name "Isoform185257_13";
chr2	Mandalorion	CDS	26101286	26101471	.	-	.	transcript_id "Isoform185257_13"; gene_id "Isoform185257_13.gene"; gene_name "Isoform185257_13";
chr2	Mandalorion	exon	26103993	26104181	.	-	.	transcript_id "Isoform185257_13"; gene_id "Isoform185257_13.gene"; gene_name "Isoform185257_13";
chr2	Mandalorion	CDS	26103993	26104181	.	-	.	transcript_id "Isoform185257_13"; gene_id "Isoform185257_13.gene"; gene_name "Isoform185257_13";
chr2	Mandalorion	exon	26107645	26107795	.	-	.	transcript_id "Isoform185257_13"; gene_id "Isoform185257_13.gene"; gene_name "Isoform185257_13";
chr2	Mandalorion	CDS	26107645	26107795	.	-	.	transcript_id "Isoform185257_13"; gene_id "Isoform185257_13.gene"; gene_name "Isoform185257_13";
chr2	Mandalorion	exon	26108621	26108743	.	-	.	transcript_id "Isoform185257_13"; gene_id "Isoform185257_13.gene"; gene_name "Isoform185257_13";
chr2	Mandalorion	CDS	26108621	26108743	.	-	.	transcript_id "Isoform185257_13"; gene_id "Isoform185257_13.gene"; gene_name "Isoform185257_13";
chr2	Mandalorion	exon	26110642	26110771	.	-	.	transcript_id "Isoform185257_13"; gene_id "Isoform185257_13.gene"; gene_name "Isoform185257_13";
chr2	Mandalorion	CDS	26110642	26110771	.	-	.	transcript_id "Isoform185257_13"; gene_id "Isoform185257_13.gene"; gene_name "Isoform185257_13";
chr2	Mandalorion	exon	26110921	26111055	.	-	.	transcript_id "Isoform185257_13"; gene_id "Isoform185257_13.gene"; gene_name "Isoform185257_13";
chr2	Mandalorion	CDS	26110921	26111055	.	-	.	transcript_id "Isoform185257_13"; gene_id "Isoform185257_13.gene"; gene_name "Isoform185257_13";
chr2	Mandalorion	exon	26112233	26112378	.	-	.	transcript_id "Isoform185257_13"; gene_id "Isoform185257_13.gene"; gene_name "Isoform185257_13";
chr2	Mandalorion	CDS	26112233	26112378	.	-	.	transcript_id "Isoform185257_13"; gene_id "Isoform185257_13.gene"; gene_name "Isoform185257_13";
chr2	Mandalorion	exon	26114853	26114943	.	-	.	transcript_id "Isoform185257_13"; gene_id "Isoform185257_13.gene"; gene_name "Isoform185257_13";
chr2	Mandalorion	CDS	26114853	26114943	.	-	.	transcript_id "Isoform185257_13"; gene_id "Isoform185257_13.gene"; gene_name "Isoform185257_13";
chr2	Mandalorion	exon	26115161	26115266	.	-	.	transcript_id "Isoform185257_13"; gene_id "Isoform185257_13.gene"; gene_name "Isoform185257_13";
chr2	Mandalorion	CDS	26115161	26115266	.	-	.	transcript_id "Isoform185257_13"; gene_id "Isoform185257_13.gene"; gene_name "Isoform185257_13";
chr2	Mandalorion	exon	26116250	26116298	.	-	.	transcript_id "Isoform185257_13"; gene_id "Isoform185257_13.gene"; gene_name "Isoform185257_13";
chr2	Mandalorion	CDS	26116250	26116298	.	-	.	transcript_id "Isoform185257_13"; gene_id "Isoform185257_13.gene"; gene_name "Isoform185257_13";
chr2	Mandalorion	exon	26118359	26118459	.	-	.	transcript_id "Isoform185257_13"; gene_id "Isoform185257_13.gene"; gene_name "Isoform185257_13";
chr2	Mandalorion	CDS	26118359	26118459	.	-	.	transcript_id "Isoform185257_13"; gene_id "Isoform185257_13.gene"; gene_name "Isoform185257_13";
chr2	Mandalorion	exon	26127055	26127391	.	-	.	transcript_id "Isoform185257_13"; gene_id "Isoform185257_13.gene"; gene_name "Isoform185257_13";
chr2	Mandalorion	start_codon	26127362	26127364	.	-	.	transcript_id "Isoform185257_13"; gene_id "Isoform185257_13.gene"; gene_name "Isoform185257_13";
chr2	Mandalorion	CDS	26127055	26127364	.	-	.	transcript_id "Isoform185257_13"; gene_id "Isoform185257_13.gene"; gene_name "Isoform185257_13";
chr2	Mandalorion	transcript	26099144	26127373	.	-	.	transcript_id "Isoform185258_9"; gene_id "Isoform185258_9.gene"; gene_name "Isoform185258_9";
chr2	Mandalorion	exon	26099144	26101471	.	-	.	transcript_id "Isoform185258_9"; gene_id "Isoform185258_9.gene"; gene_name "Isoform185258_9";
chr2	Mandalorion	CDS	26100927	26101471	.	-	.	transcript_id "Isoform185258_9"; gene_id "Isoform185258_9.gene"; gene_name "Isoform185258_9";
chr2	Mandalorion	stop_codon	26100924	26100926	.	-	.	transcript_id "Isoform185258_9"; gene_id "Isoform185258_9.gene"; gene_name "Isoform185258_9";
chr2	Mandalorion	exon	26103993	26104181	.	-	.	transcript_id "Isoform185258_9"; gene_id "Isoform185258_9.gene"; gene_name "Isoform185258_9";
chr2	Mandalorion	CDS	26103993	26104181	.	-	.	transcript_id "Isoform185258_9"; gene_id "Isoform185258_9.gene"; gene_name "Isoform185258_9";
chr2	Mandalorion	exon	26107645	26107795	.	-	.	transcript_id "Isoform185258_9"; gene_id "Isoform185258_9.gene"; gene_name "Isoform185258_9";
chr2	Mandalorion	CDS	26107645	26107795	.	-	.	transcript_id "Isoform185258_9"; gene_id "Isoform185258_9.gene"; gene_name "Isoform185258_9";
chr2	Mandalorion	exon	26108621	26108743	.	-	.	transcript_id "Isoform185258_9"; gene_id "Isoform185258_9.gene"; gene_name "Isoform185258_9";
chr2	Mandalorion	CDS	26108621	26108743	.	-	.	transcript_id "Isoform185258_9"; gene_id "Isoform185258_9.gene"; gene_name "Isoform185258_9";
chr2	Mandalorion	exon	26110642	26110771	.	-	.	transcript_id "Isoform185258_9"; gene_id "Isoform185258_9.gene"; gene_name "Isoform185258_9";
chr2	Mandalorion	CDS	26110642	26110771	.	-	.	transcript_id "Isoform185258_9"; gene_id "Isoform185258_9.gene"; gene_name "Isoform185258_9";
chr2	Mandalorion	exon	26110921	26111055	.	-	.	transcript_id "Isoform185258_9"; gene_id "Isoform185258_9.gene"; gene_name "Isoform185258_9";
chr2	Mandalorion	CDS	26110921	26111055	.	-	.	transcript_id "Isoform185258_9"; gene_id "Isoform185258_9.gene"; gene_name "Isoform185258_9";
chr2	Mandalorion	exon	26112233	26112378	.	-	.	transcript_id "Isoform185258_9"; gene_id "Isoform185258_9.gene"; gene_name "Isoform185258_9";
chr2	Mandalorion	CDS	26112233	26112378	.	-	.	transcript_id "Isoform185258_9"; gene_id "Isoform185258_9.gene"; gene_name "Isoform185258_9";
chr2	Mandalorion	exon	26114853	26114943	.	-	.	transcript_id "Isoform185258_9"; gene_id "Isoform185258_9.gene"; gene_name "Isoform185258_9";
chr2	Mandalorion	CDS	26114853	26114943	.	-	.	transcript_id "Isoform185258_9"; gene_id "Isoform185258_9.gene"; gene_name "Isoform185258_9";
chr2	Mandalorion	exon	26115161	26115266	.	-	.	transcript_id "Isoform185258_9"; gene_id "Isoform185258_9.gene"; gene_name "Isoform185258_9";
chr2	Mandalorion	CDS	26115161	26115266	.	-	.	transcript_id "Isoform185258_9"; gene_id "Isoform185258_9.gene"; gene_name "Isoform185258_9";
chr2	Mandalorion	exon	26116250	26116298	.	-	.	transcript_id "Isoform185258_9"; gene_id "Isoform185258_9.gene"; gene_name "Isoform185258_9";
chr2	Mandalorion	CDS	26116250	26116298	.	-	.	transcript_id "Isoform185258_9"; gene_id "Isoform185258_9.gene"; gene_name "Isoform185258_9";
chr2	Mandalorion	exon	26118359	26118459	.	-	.	transcript_id "Isoform185258_9"; gene_id "Isoform185258_9.gene"; gene_name "Isoform185258_9";
chr2	Mandalorion	CDS	26118359	26118459	.	-	.	transcript_id "Isoform185258_9"; gene_id "Isoform185258_9.gene"; gene_name "Isoform185258_9";
chr2	Mandalorion	exon	26127055	26127373	.	-	.	transcript_id "Isoform185258_9"; gene_id "Isoform185258_9.gene"; gene_name "Isoform185258_9";
chr2	Mandalorion	start_codon	26127362	26127364	.	-	.	transcript_id "Isoform185258_9"; gene_id "Isoform185258_9.gene"; gene_name "Isoform185258_9";
chr2	Mandalorion	CDS	26127055	26127364	.	-	.	transcript_id "Isoform185258_9"; gene_id "Isoform185258_9.gene"; gene_name "Isoform185258_9";
chr2	Mandalorion	transcript	26100191	26127373	.	-	.	transcript_id "Isoform185259_46"; gene_id "Isoform185259_46.gene"; gene_name "Isoform185259_46";
chr2	Mandalorion	exon	26100191	26101471	.	-	.	transcript_id "Isoform185259_46"; gene_id "Isoform185259_46.gene"; gene_name "Isoform185259_46";
chr2	Mandalorion	CDS	26100927	26101471	.	-	.	transcript_id "Isoform185259_46"; gene_id "Isoform185259_46.gene"; gene_name "Isoform185259_46";
chr2	Mandalorion	stop_codon	26100924	26100926	.	-	.	transcript_id "Isoform185259_46"; gene_id "Isoform185259_46.gene"; gene_name "Isoform185259_46";
chr2	Mandalorion	exon	26103993	26104181	.	-	.	transcript_id "Isoform185259_46"; gene_id "Isoform185259_46.gene"; gene_name "Isoform185259_46";
chr2	Mandalorion	CDS	26103993	26104181	.	-	.	transcript_id "Isoform185259_46"; gene_id "Isoform185259_46.gene"; gene_name "Isoform185259_46";
chr2	Mandalorion	exon	26107645	26107795	.	-	.	transcript_id "Isoform185259_46"; gene_id "Isoform185259_46.gene"; gene_name "Isoform185259_46";
chr2	Mandalorion	CDS	26107645	26107795	.	-	.	transcript_id "Isoform185259_46"; gene_id "Isoform185259_46.gene"; gene_name "Isoform185259_46";
chr2	Mandalorion	exon	26108621	26108743	.	-	.	transcript_id "Isoform185259_46"; gene_id "Isoform185259_46.gene"; gene_name "Isoform185259_46";
chr2	Mandalorion	CDS	26108621	26108743	.	-	.	transcript_id "Isoform185259_46"; gene_id "Isoform185259_46.gene"; gene_name "Isoform185259_46";
chr2	Mandalorion	exon	26110642	26110771	.	-	.	transcript_id "Isoform185259_46"; gene_id "Isoform185259_46.gene"; gene_name "Isoform185259_46";
chr2	Mandalorion	CDS	26110642	26110771	.	-	.	transcript_id "Isoform185259_46"; gene_id "Isoform185259_46.gene"; gene_name "Isoform185259_46";
chr2	Mandalorion	exon	26110921	26111055	.	-	.	transcript_id "Isoform185259_46"; gene_id "Isoform185259_46.gene"; gene_name "Isoform185259_46";
chr2	Mandalorion	CDS	26110921	26111055	.	-	.	transcript_id "Isoform185259_46"; gene_id "Isoform185259_46.gene"; gene_name "Isoform185259_46";
chr2	Mandalorion	exon	26112233	26112378	.	-	.	transcript_id "Isoform185259_46"; gene_id "Isoform185259_46.gene"; gene_name "Isoform185259_46";
chr2	Mandalorion	CDS	26112233	26112378	.	-	.	transcript_id "Isoform185259_46"; gene_id "Isoform185259_46.gene"; gene_name "Isoform185259_46";
chr2	Mandalorion	exon	26114853	26114943	.	-	.	transcript_id "Isoform185259_46"; gene_id "Isoform185259_46.gene"; gene_name "Isoform185259_46";
chr2	Mandalorion	CDS	26114853	26114943	.	-	.	transcript_id "Isoform185259_46"; gene_id "Isoform185259_46.gene"; gene_name "Isoform185259_46";
chr2	Mandalorion	exon	26115161	26115266	.	-	.	transcript_id "Isoform185259_46"; gene_id "Isoform185259_46.gene"; gene_name "Isoform185259_46";
chr2	Mandalorion	CDS	26115161	26115266	.	-	.	transcript_id "Isoform185259_46"; gene_id "Isoform185259_46.gene"; gene_name "Isoform185259_46";
chr2	Mandalorion	exon	26116250	26116298	.	-	.	transcript_id "Isoform185259_46"; gene_id "Isoform185259_46.gene"; gene_name "Isoform185259_46";
chr2	Mandalorion	CDS	26116250	26116298	.	-	.	transcript_id "Isoform185259_46"; gene_id "Isoform185259_46.gene"; gene_name "Isoform185259_46";
chr2	Mandalorion	exon	26118359	26118459	.	-	.	transcript_id "Isoform185259_46"; gene_id "Isoform185259_46.gene"; gene_name "Isoform185259_46";
chr2	Mandalorion	CDS	26118359	26118459	.	-	.	transcript_id "Isoform185259_46"; gene_id "Isoform185259_46.gene"; gene_name "Isoform185259_46";
chr2	Mandalorion	exon	26127055	26127373	.	-	.	transcript_id "Isoform185259_46"; gene_id "Isoform185259_46.gene"; gene_name "Isoform185259_46";
chr2	Mandalorion	start_codon	26127362	26127364	.	-	.	transcript_id "Isoform185259_46"; gene_id "Isoform185259_46.gene"; gene_name "Isoform185259_46";
chr2	Mandalorion	CDS	26127055	26127364	.	-	.	transcript_id "Isoform185259_46"; gene_id "Isoform185259_46.gene"; gene_name "Isoform185259_46";
chr2	Mandalorion	transcript	26238134	26242102	.	-	.	transcript_id "Isoform185262_259"; gene_id "Isoform185262_259.gene"; gene_name "Isoform185262_259";
chr2	Mandalorion	exon	26238134	26240570	.	-	.	transcript_id "Isoform185262_259"; gene_id "Isoform185262_259.gene"; gene_name "Isoform185262_259";
chr2	Mandalorion	CDS	26240420	26240570	.	-	.	transcript_id "Isoform185262_259"; gene_id "Isoform185262_259.gene"; gene_name "Isoform185262_259";
chr2	Mandalorion	stop_codon	26240417	26240419	.	-	.	transcript_id "Isoform185262_259"; gene_id "Isoform185262_259.gene"; gene_name "Isoform185262_259";
chr2	Mandalorion	exon	26241347	26241486	.	-	.	transcript_id "Isoform185262_259"; gene_id "Isoform185262_259.gene"; gene_name "Isoform185262_259";
chr2	Mandalorion	CDS	26241347	26241486	.	-	.	transcript_id "Isoform185262_259"; gene_id "Isoform185262_259.gene"; gene_name "Isoform185262_259";
chr2	Mandalorion	exon	26241785	26242102	.	-	.	transcript_id "Isoform185262_259"; gene_id "Isoform185262_259.gene"; gene_name "Isoform185262_259";
chr2	Mandalorion	start_codon	26242022	26242024	.	-	.	transcript_id "Isoform185262_259"; gene_id "Isoform185262_259.gene"; gene_name "Isoform185262_259";
chr2	Mandalorion	CDS	26241785	26242024	.	-	.	transcript_id "Isoform185262_259"; gene_id "Isoform185262_259.gene"; gene_name "Isoform185262_259";
chr2	Mandalorion	transcript	26240303	26242102	.	-	.	transcript_id "Isoform185268_883"; gene_id "Isoform185268_883.gene"; gene_name "Isoform185268_883";
chr2	Mandalorion	exon	26240303	26240570	.	-	.	transcript_id "Isoform185268_883"; gene_id "Isoform185268_883.gene"; gene_name "Isoform185268_883";
chr2	Mandalorion	CDS	26240420	26240570	.	-	.	transcript_id "Isoform185268_883"; gene_id "Isoform185268_883.gene"; gene_name "Isoform185268_883";
chr2	Mandalorion	stop_codon	26240417	26240419	.	-	.	transcript_id "Isoform185268_883"; gene_id "Isoform185268_883.gene"; gene_name "Isoform185268_883";
chr2	Mandalorion	exon	26241347	26241486	.	-	.	transcript_id "Isoform185268_883"; gene_id "Isoform185268_883.gene"; gene_name "Isoform185268_883";
chr2	Mandalorion	CDS	26241347	26241486	.	-	.	transcript_id "Isoform185268_883"; gene_id "Isoform185268_883.gene"; gene_name "Isoform185268_883";
chr2	Mandalorion	exon	26241785	26242102	.	-	.	transcript_id "Isoform185268_883"; gene_id "Isoform185268_883.gene"; gene_name "Isoform185268_883";
chr2	Mandalorion	start_codon	26242022	26242024	.	-	.	transcript_id "Isoform185268_883"; gene_id "Isoform185268_883.gene"; gene_name "Isoform185268_883";
chr2	Mandalorion	CDS	26241785	26242024	.	-	.	transcript_id "Isoform185268_883"; gene_id "Isoform185268_883.gene"; gene_name "Isoform185268_883";
chr2	Mandalorion	transcript	26238134	26242102	.	-	.	transcript_id "Isoform185272_71"; gene_id "Isoform185272_71.gene"; gene_name "Isoform185272_71";
chr2	Mandalorion	exon	26238134	26240570	.	-	.	transcript_id "Isoform185272_71"; gene_id "Isoform185272_71.gene"; gene_name "Isoform185272_71";
chr2	Mandalorion	start_codon	26239592	26239594	.	-	.	transcript_id "Isoform185272_71"; gene_id "Isoform185272_71.gene"; gene_name "Isoform185272_71";
chr2	Mandalorion	CDS	26239247	26239594	.	-	.	transcript_id "Isoform185272_71"; gene_id "Isoform185272_71.gene"; gene_name "Isoform185272_71";
chr2	Mandalorion	stop_codon	26239244	26239246	.	-	.	transcript_id "Isoform185272_71"; gene_id "Isoform185272_71.gene"; gene_name "Isoform185272_71";
chr2	Mandalorion	exon	26241347	26241490	.	-	.	transcript_id "Isoform185272_71"; gene_id "Isoform185272_71.gene"; gene_name "Isoform185272_71";
chr2	Mandalorion	exon	26241785	26242102	.	-	.	transcript_id "Isoform185272_71"; gene_id "Isoform185272_71.gene"; gene_name "Isoform185272_71";
chr2	Mandalorion	transcript	26240307	26242102	.	-	.	transcript_id "Isoform185281_214"; gene_id "Isoform185281_214.gene"; gene_name "Isoform185281_214";
chr2	Mandalorion	exon	26240307	26240570	.	-	.	transcript_id "Isoform185281_214"; gene_id "Isoform185281_214.gene"; gene_name "Isoform185281_214";
chr2	Mandalorion	exon	26241347	26241490	.	-	.	transcript_id "Isoform185281_214"; gene_id "Isoform185281_214.gene"; gene_name "Isoform185281_214";
chr2	Mandalorion	exon	26241785	26242102	.	-	.	transcript_id "Isoform185281_214"; gene_id "Isoform185281_214.gene"; gene_name "Isoform185281_214";
chr2	Mandalorion	transcript	26238134	26242102	.	-	.	transcript_id "Isoform185283_85"; gene_id "Isoform185283_85.gene"; gene_name "Isoform185283_85";
chr2	Mandalorion	exon	26238134	26240570	.	-	.	transcript_id "Isoform185283_85"; gene_id "Isoform185283_85.gene"; gene_name "Isoform185283_85";
chr2	Mandalorion	start_codon	26239592	26239594	.	-	.	transcript_id "Isoform185283_85"; gene_id "Isoform185283_85.gene"; gene_name "Isoform185283_85";
chr2	Mandalorion	CDS	26239247	26239594	.	-	.	transcript_id "Isoform185283_85"; gene_id "Isoform185283_85.gene"; gene_name "Isoform185283_85";
chr2	Mandalorion	stop_codon	26239244	26239246	.	-	.	transcript_id "Isoform185283_85"; gene_id "Isoform185283_85.gene"; gene_name "Isoform185283_85";
chr2	Mandalorion	exon	26241785	26242102	.	-	.	transcript_id "Isoform185283_85"; gene_id "Isoform185283_85.gene"; gene_name "Isoform185283_85";
chr2	Mandalorion	transcript	26240307	26242102	.	-	.	transcript_id "Isoform185288_388"; gene_id "Isoform185288_388.gene"; gene_name "Isoform185288_388";
chr2	Mandalorion	exon	26240307	26240570	.	-	.	transcript_id "Isoform185288_388"; gene_id "Isoform185288_388.gene"; gene_name "Isoform185288_388";
chr2	Mandalorion	exon	26241785	26242102	.	-	.	transcript_id "Isoform185288_388"; gene_id "Isoform185288_388.gene"; gene_name "Isoform185288_388";
chr2	Mandalorion	transcript	26252785	26270658	.	-	.	transcript_id "Isoform185297_11"; gene_id "Isoform185297_11.gene"; gene_name "Isoform185297_11";
chr2	Mandalorion	exon	26252785	26253032	.	-	.	transcript_id "Isoform185297_11"; gene_id "Isoform185297_11.gene"; gene_name "Isoform185297_11";
chr2	Mandalorion	exon	26253650	26253780	.	-	.	transcript_id "Isoform185297_11"; gene_id "Isoform185297_11.gene"; gene_name "Isoform185297_11";
chr2	Mandalorion	CDS	26253673	26253780	.	-	.	transcript_id "Isoform185297_11"; gene_id "Isoform185297_11.gene"; gene_name "Isoform185297_11";
chr2	Mandalorion	stop_codon	26253670	26253672	.	-	.	transcript_id "Isoform185297_11"; gene_id "Isoform185297_11.gene"; gene_name "Isoform185297_11";
chr2	Mandalorion	exon	26254632	26256049	.	-	.	transcript_id "Isoform185297_11"; gene_id "Isoform185297_11.gene"; gene_name "Isoform185297_11";
chr2	Mandalorion	CDS	26254632	26256049	.	-	.	transcript_id "Isoform185297_11"; gene_id "Isoform185297_11.gene"; gene_name "Isoform185297_11";
chr2	Mandalorion	exon	26256421	26256448	.	-	.	transcript_id "Isoform185297_11"; gene_id "Isoform185297_11.gene"; gene_name "Isoform185297_11";
chr2	Mandalorion	CDS	26256421	26256448	.	-	.	transcript_id "Isoform185297_11"; gene_id "Isoform185297_11.gene"; gene_name "Isoform185297_11";
chr2	Mandalorion	exon	26257203	26257313	.	-	.	transcript_id "Isoform185297_11"; gene_id "Isoform185297_11.gene"; gene_name "Isoform185297_11";
chr2	Mandalorion	CDS	26257203	26257313	.	-	.	transcript_id "Isoform185297_11"; gene_id "Isoform185297_11.gene"; gene_name "Isoform185297_11";
chr2	Mandalorion	exon	26257747	26257817	.	-	.	transcript_id "Isoform185297_11"; gene_id "Isoform185297_11.gene"; gene_name "Isoform185297_11";
chr2	Mandalorion	CDS	26257747	26257817	.	-	.	transcript_id "Isoform185297_11"; gene_id "Isoform185297_11.gene"; gene_name "Isoform185297_11";
chr2	Mandalorion	exon	26258156	26258420	.	-	.	transcript_id "Isoform185297_11"; gene_id "Isoform185297_11.gene"; gene_name "Isoform185297_11";
chr2	Mandalorion	CDS	26258156	26258420	.	-	.	transcript_id "Isoform185297_11"; gene_id "Isoform185297_11.gene"; gene_name "Isoform185297_11";
chr2	Mandalorion	exon	26259151	26259624	.	-	.	transcript_id "Isoform185297_11"; gene_id "Isoform185297_11.gene"; gene_name "Isoform185297_11";
chr2	Mandalorion	CDS	26259151	26259624	.	-	.	transcript_id "Isoform185297_11"; gene_id "Isoform185297_11.gene"; gene_name "Isoform185297_11";
chr2	Mandalorion	exon	26259924	26260003	.	-	.	transcript_id "Isoform185297_11"; gene_id "Isoform185297_11.gene"; gene_name "Isoform185297_11";
chr2	Mandalorion	CDS	26259924	26260003	.	-	.	transcript_id "Isoform185297_11"; gene_id "Isoform185297_11.gene"; gene_name "Isoform185297_11";
chr2	Mandalorion	exon	26260798	26260892	.	-	.	transcript_id "Isoform185297_11"; gene_id "Isoform185297_11.gene"; gene_name "Isoform185297_11";
chr2	Mandalorion	CDS	26260798	26260892	.	-	.	transcript_id "Isoform185297_11"; gene_id "Isoform185297_11.gene"; gene_name "Isoform185297_11";
chr2	Mandalorion	exon	26262743	26262837	.	-	.	transcript_id "Isoform185297_11"; gene_id "Isoform185297_11.gene"; gene_name "Isoform185297_11";
chr2	Mandalorion	CDS	26262743	26262837	.	-	.	transcript_id "Isoform185297_11"; gene_id "Isoform185297_11.gene"; gene_name "Isoform185297_11";
chr2	Mandalorion	exon	26262986	26263092	.	-	.	transcript_id "Isoform185297_11"; gene_id "Isoform185297_11.gene"; gene_name "Isoform185297_11";
chr2	Mandalorion	CDS	26262986	26263092	.	-	.	transcript_id "Isoform185297_11"; gene_id "Isoform185297_11.gene"; gene_name "Isoform185297_11";
chr2	Mandalorion	exon	26263331	26263478	.	-	.	transcript_id "Isoform185297_11"; gene_id "Isoform185297_11.gene"; gene_name "Isoform185297_11";
chr2	Mandalorion	CDS	26263331	26263478	.	-	.	transcript_id "Isoform185297_11"; gene_id "Isoform185297_11.gene"; gene_name "Isoform185297_11";
chr2	Mandalorion	exon	26264033	26264197	.	-	.	transcript_id "Isoform185297_11"; gene_id "Isoform185297_11.gene"; gene_name "Isoform185297_11";
chr2	Mandalorion	CDS	26264033	26264197	.	-	.	transcript_id "Isoform185297_11"; gene_id "Isoform185297_11.gene"; gene_name "Isoform185297_11";
chr2	Mandalorion	exon	26264504	26264576	.	-	.	transcript_id "Isoform185297_11"; gene_id "Isoform185297_11.gene"; gene_name "Isoform185297_11";
chr2	Mandalorion	CDS	26264504	26264576	.	-	.	transcript_id "Isoform185297_11"; gene_id "Isoform185297_11.gene"; gene_name "Isoform185297_11";
chr2	Mandalorion	exon	26264655	26264759	.	-	.	transcript_id "Isoform185297_11"; gene_id "Isoform185297_11.gene"; gene_name "Isoform185297_11";
chr2	Mandalorion	CDS	26264655	26264759	.	-	.	transcript_id "Isoform185297_11"; gene_id "Isoform185297_11.gene"; gene_name "Isoform185297_11";
chr2	Mandalorion	exon	26265620	26265701	.	-	.	transcript_id "Isoform185297_11"; gene_id "Isoform185297_11.gene"; gene_name "Isoform185297_11";
chr2	Mandalorion	CDS	26265620	26265701	.	-	.	transcript_id "Isoform185297_11"; gene_id "Isoform185297_11.gene"; gene_name "Isoform185297_11";
chr2	Mandalorion	exon	26266167	26266245	.	-	.	transcript_id "Isoform185297_11"; gene_id "Isoform185297_11.gene"; gene_name "Isoform185297_11";
chr2	Mandalorion	CDS	26266167	26266245	.	-	.	transcript_id "Isoform185297_11"; gene_id "Isoform185297_11.gene"; gene_name "Isoform185297_11";
chr2	Mandalorion	exon	26266612	26266737	.	-	.	transcript_id "Isoform185297_11"; gene_id "Isoform185297_11.gene"; gene_name "Isoform185297_11";
chr2	Mandalorion	CDS	26266612	26266737	.	-	.	transcript_id "Isoform185297_11"; gene_id "Isoform185297_11.gene"; gene_name "Isoform185297_11";
chr2	Mandalorion	exon	26266881	26267048	.	-	.	transcript_id "Isoform185297_11"; gene_id "Isoform185297_11.gene"; gene_name "Isoform185297_11";
chr2	Mandalorion	CDS	26266881	26267048	.	-	.	transcript_id "Isoform185297_11"; gene_id "Isoform185297_11.gene"; gene_name "Isoform185297_11";
chr2	Mandalorion	exon	26268033	26268079	.	-	.	transcript_id "Isoform185297_11"; gene_id "Isoform185297_11.gene"; gene_name "Isoform185297_11";
chr2	Mandalorion	CDS	26268033	26268079	.	-	.	transcript_id "Isoform185297_11"; gene_id "Isoform185297_11.gene"; gene_name "Isoform185297_11";
chr2	Mandalorion	exon	26268506	26268648	.	-	.	transcript_id "Isoform185297_11"; gene_id "Isoform185297_11.gene"; gene_name "Isoform185297_11";
chr2	Mandalorion	CDS	26268506	26268648	.	-	.	transcript_id "Isoform185297_11"; gene_id "Isoform185297_11.gene"; gene_name "Isoform185297_11";
chr2	Mandalorion	exon	26270561	26270658	.	-	.	transcript_id "Isoform185297_11"; gene_id "Isoform185297_11.gene"; gene_name "Isoform185297_11";
chr2	Mandalorion	start_codon	26270569	26270571	.	-	.	transcript_id "Isoform185297_11"; gene_id "Isoform185297_11.gene"; gene_name "Isoform185297_11";
chr2	Mandalorion	CDS	26270561	26270571	.	-	.	transcript_id "Isoform185297_11"; gene_id "Isoform185297_11.gene"; gene_name "Isoform185297_11";
chr2	Mandalorion	transcript	26252785	26270658	.	-	.	transcript_id "Isoform185298_4"; gene_id "Isoform185298_4.gene"; gene_name "Isoform185298_4";
chr2	Mandalorion	exon	26252785	26253032	.	-	.	transcript_id "Isoform185298_4"; gene_id "Isoform185298_4.gene"; gene_name "Isoform185298_4";
chr2	Mandalorion	exon	26253650	26253780	.	-	.	transcript_id "Isoform185298_4"; gene_id "Isoform185298_4.gene"; gene_name "Isoform185298_4";
chr2	Mandalorion	CDS	26253673	26253780	.	-	.	transcript_id "Isoform185298_4"; gene_id "Isoform185298_4.gene"; gene_name "Isoform185298_4";
chr2	Mandalorion	stop_codon	26253670	26253672	.	-	.	transcript_id "Isoform185298_4"; gene_id "Isoform185298_4.gene"; gene_name "Isoform185298_4";
chr2	Mandalorion	exon	26254632	26256049	.	-	.	transcript_id "Isoform185298_4"; gene_id "Isoform185298_4.gene"; gene_name "Isoform185298_4";
chr2	Mandalorion	CDS	26254632	26256049	.	-	.	transcript_id "Isoform185298_4"; gene_id "Isoform185298_4.gene"; gene_name "Isoform185298_4";
chr2	Mandalorion	exon	26256421	26256448	.	-	.	transcript_id "Isoform185298_4"; gene_id "Isoform185298_4.gene"; gene_name "Isoform185298_4";
chr2	Mandalorion	CDS	26256421	26256448	.	-	.	transcript_id "Isoform185298_4"; gene_id "Isoform185298_4.gene"; gene_name "Isoform185298_4";
chr2	Mandalorion	exon	26257203	26257313	.	-	.	transcript_id "Isoform185298_4"; gene_id "Isoform185298_4.gene"; gene_name "Isoform185298_4";
chr2	Mandalorion	CDS	26257203	26257313	.	-	.	transcript_id "Isoform185298_4"; gene_id "Isoform185298_4.gene"; gene_name "Isoform185298_4";
chr2	Mandalorion	exon	26257747	26257817	.	-	.	transcript_id "Isoform185298_4"; gene_id "Isoform185298_4.gene"; gene_name "Isoform185298_4";
chr2	Mandalorion	CDS	26257747	26257817	.	-	.	transcript_id "Isoform185298_4"; gene_id "Isoform185298_4.gene"; gene_name "Isoform185298_4";
chr2	Mandalorion	exon	26258156	26258420	.	-	.	transcript_id "Isoform185298_4"; gene_id "Isoform185298_4.gene"; gene_name "Isoform185298_4";
chr2	Mandalorion	CDS	26258156	26258420	.	-	.	transcript_id "Isoform185298_4"; gene_id "Isoform185298_4.gene"; gene_name "Isoform185298_4";
chr2	Mandalorion	exon	26259151	26259624	.	-	.	transcript_id "Isoform185298_4"; gene_id "Isoform185298_4.gene"; gene_name "Isoform185298_4";
chr2	Mandalorion	CDS	26259151	26259624	.	-	.	transcript_id "Isoform185298_4"; gene_id "Isoform185298_4.gene"; gene_name "Isoform185298_4";
chr2	Mandalorion	exon	26259924	26260003	.	-	.	transcript_id "Isoform185298_4"; gene_id "Isoform185298_4.gene"; gene_name "Isoform185298_4";
chr2	Mandalorion	CDS	26259924	26260003	.	-	.	transcript_id "Isoform185298_4"; gene_id "Isoform185298_4.gene"; gene_name "Isoform185298_4";
chr2	Mandalorion	exon	26260798	26260892	.	-	.	transcript_id "Isoform185298_4"; gene_id "Isoform185298_4.gene"; gene_name "Isoform185298_4";
chr2	Mandalorion	CDS	26260798	26260892	.	-	.	transcript_id "Isoform185298_4"; gene_id "Isoform185298_4.gene"; gene_name "Isoform185298_4";
chr2	Mandalorion	exon	26262743	26262837	.	-	.	transcript_id "Isoform185298_4"; gene_id "Isoform185298_4.gene"; gene_name "Isoform185298_4";
chr2	Mandalorion	CDS	26262743	26262837	.	-	.	transcript_id "Isoform185298_4"; gene_id "Isoform185298_4.gene"; gene_name "Isoform185298_4";
chr2	Mandalorion	exon	26262986	26263092	.	-	.	transcript_id "Isoform185298_4"; gene_id "Isoform185298_4.gene"; gene_name "Isoform185298_4";
chr2	Mandalorion	CDS	26262986	26263092	.	-	.	transcript_id "Isoform185298_4"; gene_id "Isoform185298_4.gene"; gene_name "Isoform185298_4";
chr2	Mandalorion	exon	26263331	26263478	.	-	.	transcript_id "Isoform185298_4"; gene_id "Isoform185298_4.gene"; gene_name "Isoform185298_4";
chr2	Mandalorion	CDS	26263331	26263478	.	-	.	transcript_id "Isoform185298_4"; gene_id "Isoform185298_4.gene"; gene_name "Isoform185298_4";
chr2	Mandalorion	exon	26264033	26264197	.	-	.	transcript_id "Isoform185298_4"; gene_id "Isoform185298_4.gene"; gene_name "Isoform185298_4";
chr2	Mandalorion	CDS	26264033	26264197	.	-	.	transcript_id "Isoform185298_4"; gene_id "Isoform185298_4.gene"; gene_name "Isoform185298_4";
chr2	Mandalorion	exon	26264504	26264576	.	-	.	transcript_id "Isoform185298_4"; gene_id "Isoform185298_4.gene"; gene_name "Isoform185298_4";
chr2	Mandalorion	CDS	26264504	26264576	.	-	.	transcript_id "Isoform185298_4"; gene_id "Isoform185298_4.gene"; gene_name "Isoform185298_4";
chr2	Mandalorion	exon	26264655	26264759	.	-	.	transcript_id "Isoform185298_4"; gene_id "Isoform185298_4.gene"; gene_name "Isoform185298_4";
chr2	Mandalorion	CDS	26264655	26264759	.	-	.	transcript_id "Isoform185298_4"; gene_id "Isoform185298_4.gene"; gene_name "Isoform185298_4";
chr2	Mandalorion	exon	26265620	26265701	.	-	.	transcript_id "Isoform185298_4"; gene_id "Isoform185298_4.gene"; gene_name "Isoform185298_4";
chr2	Mandalorion	CDS	26265620	26265701	.	-	.	transcript_id "Isoform185298_4"; gene_id "Isoform185298_4.gene"; gene_name "Isoform185298_4";
chr2	Mandalorion	exon	26266167	26266245	.	-	.	transcript_id "Isoform185298_4"; gene_id "Isoform185298_4.gene"; gene_name "Isoform185298_4";
chr2	Mandalorion	CDS	26266167	26266245	.	-	.	transcript_id "Isoform185298_4"; gene_id "Isoform185298_4.gene"; gene_name "Isoform185298_4";
chr2	Mandalorion	exon	26266612	26266737	.	-	.	transcript_id "Isoform185298_4"; gene_id "Isoform185298_4.gene"; gene_name "Isoform185298_4";
chr2	Mandalorion	CDS	26266612	26266737	.	-	.	transcript_id "Isoform185298_4"; gene_id "Isoform185298_4.gene"; gene_name "Isoform185298_4";
chr2	Mandalorion	exon	26266881	26267048	.	-	.	transcript_id "Isoform185298_4"; gene_id "Isoform185298_4.gene"; gene_name "Isoform185298_4";
chr2	Mandalorion	CDS	26266881	26267048	.	-	.	transcript_id "Isoform185298_4"; gene_id "Isoform185298_4.gene"; gene_name "Isoform185298_4";
chr2	Mandalorion	exon	26268033	26268079	.	-	.	transcript_id "Isoform185298_4"; gene_id "Isoform185298_4.gene"; gene_name "Isoform185298_4";
chr2	Mandalorion	CDS	26268033	26268079	.	-	.	transcript_id "Isoform185298_4"; gene_id "Isoform185298_4.gene"; gene_name "Isoform185298_4";
chr2	Mandalorion	exon	26268506	26268644	.	-	.	transcript_id "Isoform185298_4"; gene_id "Isoform185298_4.gene"; gene_name "Isoform185298_4";
chr2	Mandalorion	start_codon	26268633	26268635	.	-	.	transcript_id "Isoform185298_4"; gene_id "Isoform185298_4.gene"; gene_name "Isoform185298_4";
chr2	Mandalorion	CDS	26268506	26268635	.	-	.	transcript_id "Isoform185298_4"; gene_id "Isoform185298_4.gene"; gene_name "Isoform185298_4";
chr2	Mandalorion	exon	26270561	26270658	.	-	.	transcript_id "Isoform185298_4"; gene_id "Isoform185298_4.gene"; gene_name "Isoform185298_4";
chr2	Mandalorion	transcript	26252785	26270647	.	-	.	transcript_id "Isoform185299_3"; gene_id "Isoform185299_3.gene"; gene_name "Isoform185299_3";
chr2	Mandalorion	exon	26252785	26253032	.	-	.	transcript_id "Isoform185299_3"; gene_id "Isoform185299_3.gene"; gene_name "Isoform185299_3";
chr2	Mandalorion	exon	26253650	26253780	.	-	.	transcript_id "Isoform185299_3"; gene_id "Isoform185299_3.gene"; gene_name "Isoform185299_3";
chr2	Mandalorion	exon	26254632	26256049	.	-	.	transcript_id "Isoform185299_3"; gene_id "Isoform185299_3.gene"; gene_name "Isoform185299_3";
chr2	Mandalorion	exon	26256421	26256448	.	-	.	transcript_id "Isoform185299_3"; gene_id "Isoform185299_3.gene"; gene_name "Isoform185299_3";
chr2	Mandalorion	exon	26257203	26257313	.	-	.	transcript_id "Isoform185299_3"; gene_id "Isoform185299_3.gene"; gene_name "Isoform185299_3";
chr2	Mandalorion	exon	26257747	26257817	.	-	.	transcript_id "Isoform185299_3"; gene_id "Isoform185299_3.gene"; gene_name "Isoform185299_3";
chr2	Mandalorion	exon	26258156	26258420	.	-	.	transcript_id "Isoform185299_3"; gene_id "Isoform185299_3.gene"; gene_name "Isoform185299_3";
chr2	Mandalorion	exon	26259151	26259624	.	-	.	transcript_id "Isoform185299_3"; gene_id "Isoform185299_3.gene"; gene_name "Isoform185299_3";
chr2	Mandalorion	exon	26259924	26260003	.	-	.	transcript_id "Isoform185299_3"; gene_id "Isoform185299_3.gene"; gene_name "Isoform185299_3";
chr2	Mandalorion	exon	26260798	26260892	.	-	.	transcript_id "Isoform185299_3"; gene_id "Isoform185299_3.gene"; gene_name "Isoform185299_3";
chr2	Mandalorion	CDS	26260867	26260892	.	-	.	transcript_id "Isoform185299_3"; gene_id "Isoform185299_3.gene"; gene_name "Isoform185299_3";
chr2	Mandalorion	stop_codon	26260864	26260866	.	-	.	transcript_id "Isoform185299_3"; gene_id "Isoform185299_3.gene"; gene_name "Isoform185299_3";
chr2	Mandalorion	exon	26262771	26262837	.	-	.	transcript_id "Isoform185299_3"; gene_id "Isoform185299_3.gene"; gene_name "Isoform185299_3";
chr2	Mandalorion	CDS	26262771	26262837	.	-	.	transcript_id "Isoform185299_3"; gene_id "Isoform185299_3.gene"; gene_name "Isoform185299_3";
chr2	Mandalorion	exon	26262986	26263092	.	-	.	transcript_id "Isoform185299_3"; gene_id "Isoform185299_3.gene"; gene_name "Isoform185299_3";
chr2	Mandalorion	CDS	26262986	26263092	.	-	.	transcript_id "Isoform185299_3"; gene_id "Isoform185299_3.gene"; gene_name "Isoform185299_3";
chr2	Mandalorion	exon	26263331	26263478	.	-	.	transcript_id "Isoform185299_3"; gene_id "Isoform185299_3.gene"; gene_name "Isoform185299_3";
chr2	Mandalorion	CDS	26263331	26263478	.	-	.	transcript_id "Isoform185299_3"; gene_id "Isoform185299_3.gene"; gene_name "Isoform185299_3";
chr2	Mandalorion	exon	26264033	26264197	.	-	.	transcript_id "Isoform185299_3"; gene_id "Isoform185299_3.gene"; gene_name "Isoform185299_3";
chr2	Mandalorion	CDS	26264033	26264197	.	-	.	transcript_id "Isoform185299_3"; gene_id "Isoform185299_3.gene"; gene_name "Isoform185299_3";
chr2	Mandalorion	exon	26264504	26264576	.	-	.	transcript_id "Isoform185299_3"; gene_id "Isoform185299_3.gene"; gene_name "Isoform185299_3";
chr2	Mandalorion	CDS	26264504	26264576	.	-	.	transcript_id "Isoform185299_3"; gene_id "Isoform185299_3.gene"; gene_name "Isoform185299_3";
chr2	Mandalorion	exon	26264655	26264759	.	-	.	transcript_id "Isoform185299_3"; gene_id "Isoform185299_3.gene"; gene_name "Isoform185299_3";
chr2	Mandalorion	CDS	26264655	26264759	.	-	.	transcript_id "Isoform185299_3"; gene_id "Isoform185299_3.gene"; gene_name "Isoform185299_3";
chr2	Mandalorion	exon	26265620	26265701	.	-	.	transcript_id "Isoform185299_3"; gene_id "Isoform185299_3.gene"; gene_name "Isoform185299_3";
chr2	Mandalorion	CDS	26265620	26265701	.	-	.	transcript_id "Isoform185299_3"; gene_id "Isoform185299_3.gene"; gene_name "Isoform185299_3";
chr2	Mandalorion	exon	26266167	26266245	.	-	.	transcript_id "Isoform185299_3"; gene_id "Isoform185299_3.gene"; gene_name "Isoform185299_3";
chr2	Mandalorion	CDS	26266167	26266245	.	-	.	transcript_id "Isoform185299_3"; gene_id "Isoform185299_3.gene"; gene_name "Isoform185299_3";
chr2	Mandalorion	exon	26266612	26266737	.	-	.	transcript_id "Isoform185299_3"; gene_id "Isoform185299_3.gene"; gene_name "Isoform185299_3";
chr2	Mandalorion	CDS	26266612	26266737	.	-	.	transcript_id "Isoform185299_3"; gene_id "Isoform185299_3.gene"; gene_name "Isoform185299_3";
chr2	Mandalorion	exon	26266881	26267048	.	-	.	transcript_id "Isoform185299_3"; gene_id "Isoform185299_3.gene"; gene_name "Isoform185299_3";
chr2	Mandalorion	CDS	26266881	26267048	.	-	.	transcript_id "Isoform185299_3"; gene_id "Isoform185299_3.gene"; gene_name "Isoform185299_3";
chr2	Mandalorion	exon	26268033	26268079	.	-	.	transcript_id "Isoform185299_3"; gene_id "Isoform185299_3.gene"; gene_name "Isoform185299_3";
chr2	Mandalorion	CDS	26268033	26268079	.	-	.	transcript_id "Isoform185299_3"; gene_id "Isoform185299_3.gene"; gene_name "Isoform185299_3";
chr2	Mandalorion	exon	26268506	26268648	.	-	.	transcript_id "Isoform185299_3"; gene_id "Isoform185299_3.gene"; gene_name "Isoform185299_3";
chr2	Mandalorion	CDS	26268506	26268648	.	-	.	transcript_id "Isoform185299_3"; gene_id "Isoform185299_3.gene"; gene_name "Isoform185299_3";
chr2	Mandalorion	exon	26270561	26270647	.	-	.	transcript_id "Isoform185299_3"; gene_id "Isoform185299_3.gene"; gene_name "Isoform185299_3";
chr2	Mandalorion	start_codon	26270569	26270571	.	-	.	transcript_id "Isoform185299_3"; gene_id "Isoform185299_3.gene"; gene_name "Isoform185299_3";
chr2	Mandalorion	CDS	26270561	26270571	.	-	.	transcript_id "Isoform185299_3"; gene_id "Isoform185299_3.gene"; gene_name "Isoform185299_3";
chr2	Mandalorion	transcript	26252788	26270661	.	-	.	transcript_id "Isoform185300_5"; gene_id "Isoform185300_5.gene"; gene_name "Isoform185300_5";
chr2	Mandalorion	exon	26252788	26253032	.	-	.	transcript_id "Isoform185300_5"; gene_id "Isoform185300_5.gene"; gene_name "Isoform185300_5";
chr2	Mandalorion	exon	26253650	26253780	.	-	.	transcript_id "Isoform185300_5"; gene_id "Isoform185300_5.gene"; gene_name "Isoform185300_5";
chr2	Mandalorion	exon	26254632	26255332	.	-	.	transcript_id "Isoform185300_5"; gene_id "Isoform185300_5.gene"; gene_name "Isoform185300_5";
chr2	Mandalorion	CDS	26255303	26255332	.	-	.	transcript_id "Isoform185300_5"; gene_id "Isoform185300_5.gene"; gene_name "Isoform185300_5";
chr2	Mandalorion	stop_codon	26255300	26255302	.	-	.	transcript_id "Isoform185300_5"; gene_id "Isoform185300_5.gene"; gene_name "Isoform185300_5";
chr2	Mandalorion	exon	26255415	26256049	.	-	.	transcript_id "Isoform185300_5"; gene_id "Isoform185300_5.gene"; gene_name "Isoform185300_5";
chr2	Mandalorion	CDS	26255415	26256049	.	-	.	transcript_id "Isoform185300_5"; gene_id "Isoform185300_5.gene"; gene_name "Isoform185300_5";
chr2	Mandalorion	exon	26256421	26256448	.	-	.	transcript_id "Isoform185300_5"; gene_id "Isoform185300_5.gene"; gene_name "Isoform185300_5";
chr2	Mandalorion	CDS	26256421	26256448	.	-	.	transcript_id "Isoform185300_5"; gene_id "Isoform185300_5.gene"; gene_name "Isoform185300_5";
chr2	Mandalorion	exon	26257203	26257313	.	-	.	transcript_id "Isoform185300_5"; gene_id "Isoform185300_5.gene"; gene_name "Isoform185300_5";
chr2	Mandalorion	CDS	26257203	26257313	.	-	.	transcript_id "Isoform185300_5"; gene_id "Isoform185300_5.gene"; gene_name "Isoform185300_5";
chr2	Mandalorion	exon	26257747	26257817	.	-	.	transcript_id "Isoform185300_5"; gene_id "Isoform185300_5.gene"; gene_name "Isoform185300_5";
chr2	Mandalorion	CDS	26257747	26257817	.	-	.	transcript_id "Isoform185300_5"; gene_id "Isoform185300_5.gene"; gene_name "Isoform185300_5";
chr2	Mandalorion	exon	26258156	26258420	.	-	.	transcript_id "Isoform185300_5"; gene_id "Isoform185300_5.gene"; gene_name "Isoform185300_5";
chr2	Mandalorion	CDS	26258156	26258420	.	-	.	transcript_id "Isoform185300_5"; gene_id "Isoform185300_5.gene"; gene_name "Isoform185300_5";
chr2	Mandalorion	exon	26259151	26259624	.	-	.	transcript_id "Isoform185300_5"; gene_id "Isoform185300_5.gene"; gene_name "Isoform185300_5";
chr2	Mandalorion	CDS	26259151	26259624	.	-	.	transcript_id "Isoform185300_5"; gene_id "Isoform185300_5.gene"; gene_name "Isoform185300_5";
chr2	Mandalorion	exon	26259924	26260003	.	-	.	transcript_id "Isoform185300_5"; gene_id "Isoform185300_5.gene"; gene_name "Isoform185300_5";
chr2	Mandalorion	CDS	26259924	26260003	.	-	.	transcript_id "Isoform185300_5"; gene_id "Isoform185300_5.gene"; gene_name "Isoform185300_5";
chr2	Mandalorion	exon	26260798	26260892	.	-	.	transcript_id "Isoform185300_5"; gene_id "Isoform185300_5.gene"; gene_name "Isoform185300_5";
chr2	Mandalorion	CDS	26260798	26260892	.	-	.	transcript_id "Isoform185300_5"; gene_id "Isoform185300_5.gene"; gene_name "Isoform185300_5";
chr2	Mandalorion	exon	26262743	26262837	.	-	.	transcript_id "Isoform185300_5"; gene_id "Isoform185300_5.gene"; gene_name "Isoform185300_5";
chr2	Mandalorion	CDS	26262743	26262837	.	-	.	transcript_id "Isoform185300_5"; gene_id "Isoform185300_5.gene"; gene_name "Isoform185300_5";
chr2	Mandalorion	exon	26262986	26263092	.	-	.	transcript_id "Isoform185300_5"; gene_id "Isoform185300_5.gene"; gene_name "Isoform185300_5";
chr2	Mandalorion	CDS	26262986	26263092	.	-	.	transcript_id "Isoform185300_5"; gene_id "Isoform185300_5.gene"; gene_name "Isoform185300_5";
chr2	Mandalorion	exon	26263331	26263478	.	-	.	transcript_id "Isoform185300_5"; gene_id "Isoform185300_5.gene"; gene_name "Isoform185300_5";
chr2	Mandalorion	CDS	26263331	26263478	.	-	.	transcript_id "Isoform185300_5"; gene_id "Isoform185300_5.gene"; gene_name "Isoform185300_5";
chr2	Mandalorion	exon	26264033	26264197	.	-	.	transcript_id "Isoform185300_5"; gene_id "Isoform185300_5.gene"; gene_name "Isoform185300_5";
chr2	Mandalorion	CDS	26264033	26264197	.	-	.	transcript_id "Isoform185300_5"; gene_id "Isoform185300_5.gene"; gene_name "Isoform185300_5";
chr2	Mandalorion	exon	26264504	26264576	.	-	.	transcript_id "Isoform185300_5"; gene_id "Isoform185300_5.gene"; gene_name "Isoform185300_5";
chr2	Mandalorion	CDS	26264504	26264576	.	-	.	transcript_id "Isoform185300_5"; gene_id "Isoform185300_5.gene"; gene_name "Isoform185300_5";
chr2	Mandalorion	exon	26264655	26264759	.	-	.	transcript_id "Isoform185300_5"; gene_id "Isoform185300_5.gene"; gene_name "Isoform185300_5";
chr2	Mandalorion	CDS	26264655	26264759	.	-	.	transcript_id "Isoform185300_5"; gene_id "Isoform185300_5.gene"; gene_name "Isoform185300_5";
chr2	Mandalorion	exon	26265620	26265701	.	-	.	transcript_id "Isoform185300_5"; gene_id "Isoform185300_5.gene"; gene_name "Isoform185300_5";
chr2	Mandalorion	CDS	26265620	26265701	.	-	.	transcript_id "Isoform185300_5"; gene_id "Isoform185300_5.gene"; gene_name "Isoform185300_5";
chr2	Mandalorion	exon	26266167	26266245	.	-	.	transcript_id "Isoform185300_5"; gene_id "Isoform185300_5.gene"; gene_name "Isoform185300_5";
chr2	Mandalorion	CDS	26266167	26266245	.	-	.	transcript_id "Isoform185300_5"; gene_id "Isoform185300_5.gene"; gene_name "Isoform185300_5";
chr2	Mandalorion	exon	26266612	26266737	.	-	.	transcript_id "Isoform185300_5"; gene_id "Isoform185300_5.gene"; gene_name "Isoform185300_5";
chr2	Mandalorion	CDS	26266612	26266737	.	-	.	transcript_id "Isoform185300_5"; gene_id "Isoform185300_5.gene"; gene_name "Isoform185300_5";
chr2	Mandalorion	exon	26266881	26267048	.	-	.	transcript_id "Isoform185300_5"; gene_id "Isoform185300_5.gene"; gene_name "Isoform185300_5";
chr2	Mandalorion	CDS	26266881	26267048	.	-	.	transcript_id "Isoform185300_5"; gene_id "Isoform185300_5.gene"; gene_name "Isoform185300_5";
chr2	Mandalorion	exon	26268033	26268079	.	-	.	transcript_id "Isoform185300_5"; gene_id "Isoform185300_5.gene"; gene_name "Isoform185300_5";
chr2	Mandalorion	CDS	26268033	26268079	.	-	.	transcript_id "Isoform185300_5"; gene_id "Isoform185300_5.gene"; gene_name "Isoform185300_5";
chr2	Mandalorion	exon	26268506	26268644	.	-	.	transcript_id "Isoform185300_5"; gene_id "Isoform185300_5.gene"; gene_name "Isoform185300_5";
chr2	Mandalorion	start_codon	26268633	26268635	.	-	.	transcript_id "Isoform185300_5"; gene_id "Isoform185300_5.gene"; gene_name "Isoform185300_5";
chr2	Mandalorion	CDS	26268506	26268635	.	-	.	transcript_id "Isoform185300_5"; gene_id "Isoform185300_5.gene"; gene_name "Isoform185300_5";
chr2	Mandalorion	exon	26270561	26270661	.	-	.	transcript_id "Isoform185300_5"; gene_id "Isoform185300_5.gene"; gene_name "Isoform185300_5";
chr2	Mandalorion	transcript	26252785	26270661	.	-	.	transcript_id "Isoform185303_3"; gene_id "Isoform185303_3.gene"; gene_name "Isoform185303_3";
chr2	Mandalorion	exon	26252785	26253032	.	-	.	transcript_id "Isoform185303_3"; gene_id "Isoform185303_3.gene"; gene_name "Isoform185303_3";
chr2	Mandalorion	exon	26253650	26253804	.	-	.	transcript_id "Isoform185303_3"; gene_id "Isoform185303_3.gene"; gene_name "Isoform185303_3";
chr2	Mandalorion	CDS	26253673	26253804	.	-	.	transcript_id "Isoform185303_3"; gene_id "Isoform185303_3.gene"; gene_name "Isoform185303_3";
chr2	Mandalorion	stop_codon	26253670	26253672	.	-	.	transcript_id "Isoform185303_3"; gene_id "Isoform185303_3.gene"; gene_name "Isoform185303_3";
chr2	Mandalorion	exon	26254632	26256049	.	-	.	transcript_id "Isoform185303_3"; gene_id "Isoform185303_3.gene"; gene_name "Isoform185303_3";
chr2	Mandalorion	CDS	26254632	26256049	.	-	.	transcript_id "Isoform185303_3"; gene_id "Isoform185303_3.gene"; gene_name "Isoform185303_3";
chr2	Mandalorion	exon	26256421	26256448	.	-	.	transcript_id "Isoform185303_3"; gene_id "Isoform185303_3.gene"; gene_name "Isoform185303_3";
chr2	Mandalorion	CDS	26256421	26256448	.	-	.	transcript_id "Isoform185303_3"; gene_id "Isoform185303_3.gene"; gene_name "Isoform185303_3";
chr2	Mandalorion	exon	26257203	26257313	.	-	.	transcript_id "Isoform185303_3"; gene_id "Isoform185303_3.gene"; gene_name "Isoform185303_3";
chr2	Mandalorion	CDS	26257203	26257313	.	-	.	transcript_id "Isoform185303_3"; gene_id "Isoform185303_3.gene"; gene_name "Isoform185303_3";
chr2	Mandalorion	exon	26257747	26257817	.	-	.	transcript_id "Isoform185303_3"; gene_id "Isoform185303_3.gene"; gene_name "Isoform185303_3";
chr2	Mandalorion	CDS	26257747	26257817	.	-	.	transcript_id "Isoform185303_3"; gene_id "Isoform185303_3.gene"; gene_name "Isoform185303_3";
chr2	Mandalorion	exon	26258156	26258420	.	-	.	transcript_id "Isoform185303_3"; gene_id "Isoform185303_3.gene"; gene_name "Isoform185303_3";
chr2	Mandalorion	CDS	26258156	26258420	.	-	.	transcript_id "Isoform185303_3"; gene_id "Isoform185303_3.gene"; gene_name "Isoform185303_3";
chr2	Mandalorion	exon	26259151	26259624	.	-	.	transcript_id "Isoform185303_3"; gene_id "Isoform185303_3.gene"; gene_name "Isoform185303_3";
chr2	Mandalorion	CDS	26259151	26259624	.	-	.	transcript_id "Isoform185303_3"; gene_id "Isoform185303_3.gene"; gene_name "Isoform185303_3";
chr2	Mandalorion	exon	26259924	26260003	.	-	.	transcript_id "Isoform185303_3"; gene_id "Isoform185303_3.gene"; gene_name "Isoform185303_3";
chr2	Mandalorion	CDS	26259924	26260003	.	-	.	transcript_id "Isoform185303_3"; gene_id "Isoform185303_3.gene"; gene_name "Isoform185303_3";
chr2	Mandalorion	exon	26260798	26260892	.	-	.	transcript_id "Isoform185303_3"; gene_id "Isoform185303_3.gene"; gene_name "Isoform185303_3";
chr2	Mandalorion	CDS	26260798	26260892	.	-	.	transcript_id "Isoform185303_3"; gene_id "Isoform185303_3.gene"; gene_name "Isoform185303_3";
chr2	Mandalorion	exon	26262743	26262837	.	-	.	transcript_id "Isoform185303_3"; gene_id "Isoform185303_3.gene"; gene_name "Isoform185303_3";
chr2	Mandalorion	CDS	26262743	26262837	.	-	.	transcript_id "Isoform185303_3"; gene_id "Isoform185303_3.gene"; gene_name "Isoform185303_3";
chr2	Mandalorion	exon	26262986	26263092	.	-	.	transcript_id "Isoform185303_3"; gene_id "Isoform185303_3.gene"; gene_name "Isoform185303_3";
chr2	Mandalorion	CDS	26262986	26263092	.	-	.	transcript_id "Isoform185303_3"; gene_id "Isoform185303_3.gene"; gene_name "Isoform185303_3";
chr2	Mandalorion	exon	26263331	26263478	.	-	.	transcript_id "Isoform185303_3"; gene_id "Isoform185303_3.gene"; gene_name "Isoform185303_3";
chr2	Mandalorion	CDS	26263331	26263478	.	-	.	transcript_id "Isoform185303_3"; gene_id "Isoform185303_3.gene"; gene_name "Isoform185303_3";
chr2	Mandalorion	exon	26264033	26264197	.	-	.	transcript_id "Isoform185303_3"; gene_id "Isoform185303_3.gene"; gene_name "Isoform185303_3";
chr2	Mandalorion	CDS	26264033	26264197	.	-	.	transcript_id "Isoform185303_3"; gene_id "Isoform185303_3.gene"; gene_name "Isoform185303_3";
chr2	Mandalorion	exon	26264504	26264576	.	-	.	transcript_id "Isoform185303_3"; gene_id "Isoform185303_3.gene"; gene_name "Isoform185303_3";
chr2	Mandalorion	CDS	26264504	26264576	.	-	.	transcript_id "Isoform185303_3"; gene_id "Isoform185303_3.gene"; gene_name "Isoform185303_3";
chr2	Mandalorion	exon	26264655	26264759	.	-	.	transcript_id "Isoform185303_3"; gene_id "Isoform185303_3.gene"; gene_name "Isoform185303_3";
chr2	Mandalorion	CDS	26264655	26264759	.	-	.	transcript_id "Isoform185303_3"; gene_id "Isoform185303_3.gene"; gene_name "Isoform185303_3";
chr2	Mandalorion	exon	26265620	26265701	.	-	.	transcript_id "Isoform185303_3"; gene_id "Isoform185303_3.gene"; gene_name "Isoform185303_3";
chr2	Mandalorion	CDS	26265620	26265701	.	-	.	transcript_id "Isoform185303_3"; gene_id "Isoform185303_3.gene"; gene_name "Isoform185303_3";
chr2	Mandalorion	exon	26266167	26266245	.	-	.	transcript_id "Isoform185303_3"; gene_id "Isoform185303_3.gene"; gene_name "Isoform185303_3";
chr2	Mandalorion	CDS	26266167	26266245	.	-	.	transcript_id "Isoform185303_3"; gene_id "Isoform185303_3.gene"; gene_name "Isoform185303_3";
chr2	Mandalorion	exon	26266612	26266737	.	-	.	transcript_id "Isoform185303_3"; gene_id "Isoform185303_3.gene"; gene_name "Isoform185303_3";
chr2	Mandalorion	CDS	26266612	26266737	.	-	.	transcript_id "Isoform185303_3"; gene_id "Isoform185303_3.gene"; gene_name "Isoform185303_3";
chr2	Mandalorion	exon	26266881	26267048	.	-	.	transcript_id "Isoform185303_3"; gene_id "Isoform185303_3.gene"; gene_name "Isoform185303_3";
chr2	Mandalorion	CDS	26266881	26267048	.	-	.	transcript_id "Isoform185303_3"; gene_id "Isoform185303_3.gene"; gene_name "Isoform185303_3";
chr2	Mandalorion	exon	26268033	26268079	.	-	.	transcript_id "Isoform185303_3"; gene_id "Isoform185303_3.gene"; gene_name "Isoform185303_3";
chr2	Mandalorion	CDS	26268033	26268079	.	-	.	transcript_id "Isoform185303_3"; gene_id "Isoform185303_3.gene"; gene_name "Isoform185303_3";
chr2	Mandalorion	exon	26268506	26268648	.	-	.	transcript_id "Isoform185303_3"; gene_id "Isoform185303_3.gene"; gene_name "Isoform185303_3";
chr2	Mandalorion	CDS	26268506	26268648	.	-	.	transcript_id "Isoform185303_3"; gene_id "Isoform185303_3.gene"; gene_name "Isoform185303_3";
chr2	Mandalorion	exon	26270561	26270661	.	-	.	transcript_id "Isoform185303_3"; gene_id "Isoform185303_3.gene"; gene_name "Isoform185303_3";
chr2	Mandalorion	start_codon	26270569	26270571	.	-	.	transcript_id "Isoform185303_3"; gene_id "Isoform185303_3.gene"; gene_name "Isoform185303_3";
chr2	Mandalorion	CDS	26270561	26270571	.	-	.	transcript_id "Isoform185303_3"; gene_id "Isoform185303_3.gene"; gene_name "Isoform185303_3";
chr2	Mandalorion	transcript	26205604	26218516	.	+	.	transcript_id "Isoform185306_5"; gene_id "Isoform185306_5.gene"; gene_name "Isoform185306_5";
chr2	Mandalorion	exon	26205604	26205732	.	+	.	transcript_id "Isoform185306_5"; gene_id "Isoform185306_5.gene"; gene_name "Isoform185306_5";
chr2	Mandalorion	start_codon	26205665	26205667	.	+	.	transcript_id "Isoform185306_5"; gene_id "Isoform185306_5.gene"; gene_name "Isoform185306_5";
chr2	Mandalorion	CDS	26205665	26205732	.	+	.	transcript_id "Isoform185306_5"; gene_id "Isoform185306_5.gene"; gene_name "Isoform185306_5";
chr2	Mandalorion	exon	26212426	26212647	.	+	.	transcript_id "Isoform185306_5"; gene_id "Isoform185306_5.gene"; gene_name "Isoform185306_5";
chr2	Mandalorion	CDS	26212426	26212647	.	+	.	transcript_id "Isoform185306_5"; gene_id "Isoform185306_5.gene"; gene_name "Isoform185306_5";
chr2	Mandalorion	exon	26213520	26213655	.	+	.	transcript_id "Isoform185306_5"; gene_id "Isoform185306_5.gene"; gene_name "Isoform185306_5";
chr2	Mandalorion	CDS	26213520	26213655	.	+	.	transcript_id "Isoform185306_5"; gene_id "Isoform185306_5.gene"; gene_name "Isoform185306_5";
chr2	Mandalorion	exon	26213901	26214043	.	+	.	transcript_id "Isoform185306_5"; gene_id "Isoform185306_5.gene"; gene_name "Isoform185306_5";
chr2	Mandalorion	CDS	26213901	26214043	.	+	.	transcript_id "Isoform185306_5"; gene_id "Isoform185306_5.gene"; gene_name "Isoform185306_5";
chr2	Mandalorion	exon	26214425	26214548	.	+	.	transcript_id "Isoform185306_5"; gene_id "Isoform185306_5.gene"; gene_name "Isoform185306_5";
chr2	Mandalorion	CDS	26214425	26214548	.	+	.	transcript_id "Isoform185306_5"; gene_id "Isoform185306_5.gene"; gene_name "Isoform185306_5";
chr2	Mandalorion	exon	26214810	26214925	.	+	.	transcript_id "Isoform185306_5"; gene_id "Isoform185306_5.gene"; gene_name "Isoform185306_5";
chr2	Mandalorion	CDS	26214810	26214925	.	+	.	transcript_id "Isoform185306_5"; gene_id "Isoform185306_5.gene"; gene_name "Isoform185306_5";
chr2	Mandalorion	exon	26215349	26215504	.	+	.	transcript_id "Isoform185306_5"; gene_id "Isoform185306_5.gene"; gene_name "Isoform185306_5";
chr2	Mandalorion	CDS	26215349	26215504	.	+	.	transcript_id "Isoform185306_5"; gene_id "Isoform185306_5.gene"; gene_name "Isoform185306_5";
chr2	Mandalorion	exon	26216226	26216334	.	+	.	transcript_id "Isoform185306_5"; gene_id "Isoform185306_5.gene"; gene_name "Isoform185306_5";
chr2	Mandalorion	CDS	26216226	26216334	.	+	.	transcript_id "Isoform185306_5"; gene_id "Isoform185306_5.gene"; gene_name "Isoform185306_5";
chr2	Mandalorion	exon	26217304	26218516	.	+	.	transcript_id "Isoform185306_5"; gene_id "Isoform185306_5.gene"; gene_name "Isoform185306_5";
chr2	Mandalorion	CDS	26217304	26217447	.	+	.	transcript_id "Isoform185306_5"; gene_id "Isoform185306_5.gene"; gene_name "Isoform185306_5";
chr2	Mandalorion	stop_codon	26217448	26217450	.	+	.	transcript_id "Isoform185306_5"; gene_id "Isoform185306_5.gene"; gene_name "Isoform185306_5";
chr2	Mandalorion	transcript	26205562	26238249	.	+	.	transcript_id "Isoform185307_11"; gene_id "Isoform185307_11.gene"; gene_name "Isoform185307_11";
chr2	Mandalorion	exon	26205562	26205732	.	+	.	transcript_id "Isoform185307_11"; gene_id "Isoform185307_11.gene"; gene_name "Isoform185307_11";
chr2	Mandalorion	start_codon	26205665	26205667	.	+	.	transcript_id "Isoform185307_11"; gene_id "Isoform185307_11.gene"; gene_name "Isoform185307_11";
chr2	Mandalorion	CDS	26205665	26205732	.	+	.	transcript_id "Isoform185307_11"; gene_id "Isoform185307_11.gene"; gene_name "Isoform185307_11";
chr2	Mandalorion	exon	26212426	26212647	.	+	.	transcript_id "Isoform185307_11"; gene_id "Isoform185307_11.gene"; gene_name "Isoform185307_11";
chr2	Mandalorion	CDS	26212426	26212647	.	+	.	transcript_id "Isoform185307_11"; gene_id "Isoform185307_11.gene"; gene_name "Isoform185307_11";
chr2	Mandalorion	exon	26213520	26213655	.	+	.	transcript_id "Isoform185307_11"; gene_id "Isoform185307_11.gene"; gene_name "Isoform185307_11";
chr2	Mandalorion	CDS	26213520	26213655	.	+	.	transcript_id "Isoform185307_11"; gene_id "Isoform185307_11.gene"; gene_name "Isoform185307_11";
chr2	Mandalorion	exon	26213901	26214043	.	+	.	transcript_id "Isoform185307_11"; gene_id "Isoform185307_11.gene"; gene_name "Isoform185307_11";
chr2	Mandalorion	CDS	26213901	26214043	.	+	.	transcript_id "Isoform185307_11"; gene_id "Isoform185307_11.gene"; gene_name "Isoform185307_11";
chr2	Mandalorion	exon	26214425	26214548	.	+	.	transcript_id "Isoform185307_11"; gene_id "Isoform185307_11.gene"; gene_name "Isoform185307_11";
chr2	Mandalorion	CDS	26214425	26214548	.	+	.	transcript_id "Isoform185307_11"; gene_id "Isoform185307_11.gene"; gene_name "Isoform185307_11";
chr2	Mandalorion	exon	26214810	26214925	.	+	.	transcript_id "Isoform185307_11"; gene_id "Isoform185307_11.gene"; gene_name "Isoform185307_11";
chr2	Mandalorion	CDS	26214810	26214925	.	+	.	transcript_id "Isoform185307_11"; gene_id "Isoform185307_11.gene"; gene_name "Isoform185307_11";
chr2	Mandalorion	exon	26215349	26215504	.	+	.	transcript_id "Isoform185307_11"; gene_id "Isoform185307_11.gene"; gene_name "Isoform185307_11";
chr2	Mandalorion	CDS	26215349	26215504	.	+	.	transcript_id "Isoform185307_11"; gene_id "Isoform185307_11.gene"; gene_name "Isoform185307_11";
chr2	Mandalorion	exon	26216226	26216334	.	+	.	transcript_id "Isoform185307_11"; gene_id "Isoform185307_11.gene"; gene_name "Isoform185307_11";
chr2	Mandalorion	CDS	26216226	26216334	.	+	.	transcript_id "Isoform185307_11"; gene_id "Isoform185307_11.gene"; gene_name "Isoform185307_11";
chr2	Mandalorion	exon	26217304	26217427	.	+	.	transcript_id "Isoform185307_11"; gene_id "Isoform185307_11.gene"; gene_name "Isoform185307_11";
chr2	Mandalorion	CDS	26217304	26217427	.	+	.	transcript_id "Isoform185307_11"; gene_id "Isoform185307_11.gene"; gene_name "Isoform185307_11";
chr2	Mandalorion	exon	26229648	26229718	.	+	.	transcript_id "Isoform185307_11"; gene_id "Isoform185307_11.gene"; gene_name "Isoform185307_11";
chr2	Mandalorion	CDS	26229648	26229718	.	+	.	transcript_id "Isoform185307_11"; gene_id "Isoform185307_11.gene"; gene_name "Isoform185307_11";
chr2	Mandalorion	exon	26230417	26230596	.	+	.	transcript_id "Isoform185307_11"; gene_id "Isoform185307_11.gene"; gene_name "Isoform185307_11";
chr2	Mandalorion	CDS	26230417	26230596	.	+	.	transcript_id "Isoform185307_11"; gene_id "Isoform185307_11.gene"; gene_name "Isoform185307_11";
chr2	Mandalorion	exon	26234614	26234770	.	+	.	transcript_id "Isoform185307_11"; gene_id "Isoform185307_11.gene"; gene_name "Isoform185307_11";
chr2	Mandalorion	CDS	26234614	26234770	.	+	.	transcript_id "Isoform185307_11"; gene_id "Isoform185307_11.gene"; gene_name "Isoform185307_11";
chr2	Mandalorion	exon	26235163	26235371	.	+	.	transcript_id "Isoform185307_11"; gene_id "Isoform185307_11.gene"; gene_name "Isoform185307_11";
chr2	Mandalorion	CDS	26235163	26235371	.	+	.	transcript_id "Isoform185307_11"; gene_id "Isoform185307_11.gene"; gene_name "Isoform185307_11";
chr2	Mandalorion	exon	26236819	26238249	.	+	.	transcript_id "Isoform185307_11"; gene_id "Isoform185307_11.gene"; gene_name "Isoform185307_11";
chr2	Mandalorion	CDS	26236819	26237022	.	+	.	transcript_id "Isoform185307_11"; gene_id "Isoform185307_11.gene"; gene_name "Isoform185307_11";
chr2	Mandalorion	stop_codon	26237023	26237025	.	+	.	transcript_id "Isoform185307_11"; gene_id "Isoform185307_11.gene"; gene_name "Isoform185307_11";
chr2	Mandalorion	transcript	26205572	26238246	.	+	.	transcript_id "Isoform185309_7"; gene_id "Isoform185309_7.gene"; gene_name "Isoform185309_7";
chr2	Mandalorion	exon	26205572	26205732	.	+	.	transcript_id "Isoform185309_7"; gene_id "Isoform185309_7.gene"; gene_name "Isoform185309_7";
chr2	Mandalorion	start_codon	26205665	26205667	.	+	.	transcript_id "Isoform185309_7"; gene_id "Isoform185309_7.gene"; gene_name "Isoform185309_7";
chr2	Mandalorion	CDS	26205665	26205732	.	+	.	transcript_id "Isoform185309_7"; gene_id "Isoform185309_7.gene"; gene_name "Isoform185309_7";
chr2	Mandalorion	exon	26212426	26212647	.	+	.	transcript_id "Isoform185309_7"; gene_id "Isoform185309_7.gene"; gene_name "Isoform185309_7";
chr2	Mandalorion	CDS	26212426	26212647	.	+	.	transcript_id "Isoform185309_7"; gene_id "Isoform185309_7.gene"; gene_name "Isoform185309_7";
chr2	Mandalorion	exon	26213520	26213655	.	+	.	transcript_id "Isoform185309_7"; gene_id "Isoform185309_7.gene"; gene_name "Isoform185309_7";
chr2	Mandalorion	CDS	26213520	26213655	.	+	.	transcript_id "Isoform185309_7"; gene_id "Isoform185309_7.gene"; gene_name "Isoform185309_7";
chr2	Mandalorion	exon	26213901	26214043	.	+	.	transcript_id "Isoform185309_7"; gene_id "Isoform185309_7.gene"; gene_name "Isoform185309_7";
chr2	Mandalorion	CDS	26213901	26214043	.	+	.	transcript_id "Isoform185309_7"; gene_id "Isoform185309_7.gene"; gene_name "Isoform185309_7";
chr2	Mandalorion	exon	26214425	26214548	.	+	.	transcript_id "Isoform185309_7"; gene_id "Isoform185309_7.gene"; gene_name "Isoform185309_7";
chr2	Mandalorion	CDS	26214425	26214548	.	+	.	transcript_id "Isoform185309_7"; gene_id "Isoform185309_7.gene"; gene_name "Isoform185309_7";
chr2	Mandalorion	exon	26214810	26214925	.	+	.	transcript_id "Isoform185309_7"; gene_id "Isoform185309_7.gene"; gene_name "Isoform185309_7";
chr2	Mandalorion	CDS	26214810	26214925	.	+	.	transcript_id "Isoform185309_7"; gene_id "Isoform185309_7.gene"; gene_name "Isoform185309_7";
chr2	Mandalorion	exon	26215349	26215504	.	+	.	transcript_id "Isoform185309_7"; gene_id "Isoform185309_7.gene"; gene_name "Isoform185309_7";
chr2	Mandalorion	CDS	26215349	26215504	.	+	.	transcript_id "Isoform185309_7"; gene_id "Isoform185309_7.gene"; gene_name "Isoform185309_7";
chr2	Mandalorion	exon	26216226	26216334	.	+	.	transcript_id "Isoform185309_7"; gene_id "Isoform185309_7.gene"; gene_name "Isoform185309_7";
chr2	Mandalorion	CDS	26216226	26216334	.	+	.	transcript_id "Isoform185309_7"; gene_id "Isoform185309_7.gene"; gene_name "Isoform185309_7";
chr2	Mandalorion	exon	26217304	26217427	.	+	.	transcript_id "Isoform185309_7"; gene_id "Isoform185309_7.gene"; gene_name "Isoform185309_7";
chr2	Mandalorion	CDS	26217304	26217427	.	+	.	transcript_id "Isoform185309_7"; gene_id "Isoform185309_7.gene"; gene_name "Isoform185309_7";
chr2	Mandalorion	exon	26229648	26229718	.	+	.	transcript_id "Isoform185309_7"; gene_id "Isoform185309_7.gene"; gene_name "Isoform185309_7";
chr2	Mandalorion	CDS	26229648	26229718	.	+	.	transcript_id "Isoform185309_7"; gene_id "Isoform185309_7.gene"; gene_name "Isoform185309_7";
chr2	Mandalorion	exon	26234614	26234770	.	+	.	transcript_id "Isoform185309_7"; gene_id "Isoform185309_7.gene"; gene_name "Isoform185309_7";
chr2	Mandalorion	CDS	26234614	26234770	.	+	.	transcript_id "Isoform185309_7"; gene_id "Isoform185309_7.gene"; gene_name "Isoform185309_7";
chr2	Mandalorion	exon	26235163	26235371	.	+	.	transcript_id "Isoform185309_7"; gene_id "Isoform185309_7.gene"; gene_name "Isoform185309_7";
chr2	Mandalorion	CDS	26235163	26235371	.	+	.	transcript_id "Isoform185309_7"; gene_id "Isoform185309_7.gene"; gene_name "Isoform185309_7";
chr2	Mandalorion	exon	26236819	26238246	.	+	.	transcript_id "Isoform185309_7"; gene_id "Isoform185309_7.gene"; gene_name "Isoform185309_7";
chr2	Mandalorion	CDS	26236819	26237022	.	+	.	transcript_id "Isoform185309_7"; gene_id "Isoform185309_7.gene"; gene_name "Isoform185309_7";
chr2	Mandalorion	stop_codon	26237023	26237025	.	+	.	transcript_id "Isoform185309_7"; gene_id "Isoform185309_7.gene"; gene_name "Isoform185309_7";
chr2	Mandalorion	transcript	26232301	26238249	.	+	.	transcript_id "Isoform185311_11"; gene_id "Isoform185311_11.gene"; gene_name "Isoform185311_11";
chr2	Mandalorion	exon	26232301	26232442	.	+	.	transcript_id "Isoform185311_11"; gene_id "Isoform185311_11.gene"; gene_name "Isoform185311_11";
chr2	Mandalorion	exon	26234614	26234770	.	+	.	transcript_id "Isoform185311_11"; gene_id "Isoform185311_11.gene"; gene_name "Isoform185311_11";
chr2	Mandalorion	start_codon	26234686	26234688	.	+	.	transcript_id "Isoform185311_11"; gene_id "Isoform185311_11.gene"; gene_name "Isoform185311_11";
chr2	Mandalorion	CDS	26234686	26234770	.	+	.	transcript_id "Isoform185311_11"; gene_id "Isoform185311_11.gene"; gene_name "Isoform185311_11";
chr2	Mandalorion	exon	26235163	26235371	.	+	.	transcript_id "Isoform185311_11"; gene_id "Isoform185311_11.gene"; gene_name "Isoform185311_11";
chr2	Mandalorion	CDS	26235163	26235371	.	+	.	transcript_id "Isoform185311_11"; gene_id "Isoform185311_11.gene"; gene_name "Isoform185311_11";
chr2	Mandalorion	exon	26236819	26238249	.	+	.	transcript_id "Isoform185311_11"; gene_id "Isoform185311_11.gene"; gene_name "Isoform185311_11";
chr2	Mandalorion	CDS	26236819	26237022	.	+	.	transcript_id "Isoform185311_11"; gene_id "Isoform185311_11.gene"; gene_name "Isoform185311_11";
chr2	Mandalorion	stop_codon	26237023	26237025	.	+	.	transcript_id "Isoform185311_11"; gene_id "Isoform185311_11.gene"; gene_name "Isoform185311_11";
chr2	Mandalorion	transcript	26227546	26228313	.	-	.	transcript_id "Isoform185315_4"; gene_id "Isoform185315_4.gene"; gene_name "Isoform185315_4";
chr2	Mandalorion	exon	26227546	26228313	.	-	.	transcript_id "Isoform185315_4"; gene_id "Isoform185315_4.gene"; gene_name "Isoform185315_4";
chr2	Mandalorion	transcript	26272814	26279318	.	-	.	transcript_id "Isoform185332_2190"; gene_id "Isoform185332_2190.gene"; gene_name "Isoform185332_2190";
chr2	Mandalorion	exon	26272814	26273706	.	-	.	transcript_id "Isoform185332_2190"; gene_id "Isoform185332_2190.gene"; gene_name "Isoform185332_2190";
chr2	Mandalorion	CDS	26273613	26273706	.	-	.	transcript_id "Isoform185332_2190"; gene_id "Isoform185332_2190.gene"; gene_name "Isoform185332_2190";
chr2	Mandalorion	stop_codon	26273610	26273612	.	-	.	transcript_id "Isoform185332_2190"; gene_id "Isoform185332_2190.gene"; gene_name "Isoform185332_2190";
chr2	Mandalorion	exon	26274694	26274833	.	-	.	transcript_id "Isoform185332_2190"; gene_id "Isoform185332_2190.gene"; gene_name "Isoform185332_2190";
chr2	Mandalorion	CDS	26274694	26274833	.	-	.	transcript_id "Isoform185332_2190"; gene_id "Isoform185332_2190.gene"; gene_name "Isoform185332_2190";
chr2	Mandalorion	exon	26275095	26275157	.	-	.	transcript_id "Isoform185332_2190"; gene_id "Isoform185332_2190.gene"; gene_name "Isoform185332_2190";
chr2	Mandalorion	CDS	26275095	26275157	.	-	.	transcript_id "Isoform185332_2190"; gene_id "Isoform185332_2190.gene"; gene_name "Isoform185332_2190";
chr2	Mandalorion	exon	26275510	26275621	.	-	.	transcript_id "Isoform185332_2190"; gene_id "Isoform185332_2190.gene"; gene_name "Isoform185332_2190";
chr2	Mandalorion	CDS	26275510	26275621	.	-	.	transcript_id "Isoform185332_2190"; gene_id "Isoform185332_2190.gene"; gene_name "Isoform185332_2190";
chr2	Mandalorion	exon	26276002	26276075	.	-	.	transcript_id "Isoform185332_2190"; gene_id "Isoform185332_2190.gene"; gene_name "Isoform185332_2190";
chr2	Mandalorion	CDS	26276002	26276075	.	-	.	transcript_id "Isoform185332_2190"; gene_id "Isoform185332_2190.gene"; gene_name "Isoform185332_2190";
chr2	Mandalorion	exon	26276916	26277323	.	-	.	transcript_id "Isoform185332_2190"; gene_id "Isoform185332_2190.gene"; gene_name "Isoform185332_2190";
chr2	Mandalorion	CDS	26276916	26277323	.	-	.	transcript_id "Isoform185332_2190"; gene_id "Isoform185332_2190.gene"; gene_name "Isoform185332_2190";
chr2	Mandalorion	exon	26277568	26277683	.	-	.	transcript_id "Isoform185332_2190"; gene_id "Isoform185332_2190.gene"; gene_name "Isoform185332_2190";
chr2	Mandalorion	CDS	26277568	26277683	.	-	.	transcript_id "Isoform185332_2190"; gene_id "Isoform185332_2190.gene"; gene_name "Isoform185332_2190";
chr2	Mandalorion	exon	26279161	26279318	.	-	.	transcript_id "Isoform185332_2190"; gene_id "Isoform185332_2190.gene"; gene_name "Isoform185332_2190";
chr2	Mandalorion	start_codon	26279228	26279230	.	-	.	transcript_id "Isoform185332_2190"; gene_id "Isoform185332_2190.gene"; gene_name "Isoform185332_2190";
chr2	Mandalorion	CDS	26279161	26279230	.	-	.	transcript_id "Isoform185332_2190"; gene_id "Isoform185332_2190.gene"; gene_name "Isoform185332_2190";
chr2	Mandalorion	transcript	26272814	26279318	.	-	.	transcript_id "Isoform185335_197"; gene_id "Isoform185335_197.gene"; gene_name "Isoform185335_197";
chr2	Mandalorion	exon	26272814	26273706	.	-	.	transcript_id "Isoform185335_197"; gene_id "Isoform185335_197.gene"; gene_name "Isoform185335_197";
chr2	Mandalorion	CDS	26273613	26273706	.	-	.	transcript_id "Isoform185335_197"; gene_id "Isoform185335_197.gene"; gene_name "Isoform185335_197";
chr2	Mandalorion	stop_codon	26273610	26273612	.	-	.	transcript_id "Isoform185335_197"; gene_id "Isoform185335_197.gene"; gene_name "Isoform185335_197";
chr2	Mandalorion	exon	26274694	26274833	.	-	.	transcript_id "Isoform185335_197"; gene_id "Isoform185335_197.gene"; gene_name "Isoform185335_197";
chr2	Mandalorion	CDS	26274694	26274833	.	-	.	transcript_id "Isoform185335_197"; gene_id "Isoform185335_197.gene"; gene_name "Isoform185335_197";
chr2	Mandalorion	exon	26275095	26275157	.	-	.	transcript_id "Isoform185335_197"; gene_id "Isoform185335_197.gene"; gene_name "Isoform185335_197";
chr2	Mandalorion	CDS	26275095	26275157	.	-	.	transcript_id "Isoform185335_197"; gene_id "Isoform185335_197.gene"; gene_name "Isoform185335_197";
chr2	Mandalorion	exon	26275510	26275621	.	-	.	transcript_id "Isoform185335_197"; gene_id "Isoform185335_197.gene"; gene_name "Isoform185335_197";
chr2	Mandalorion	CDS	26275510	26275621	.	-	.	transcript_id "Isoform185335_197"; gene_id "Isoform185335_197.gene"; gene_name "Isoform185335_197";
chr2	Mandalorion	exon	26276002	26276075	.	-	.	transcript_id "Isoform185335_197"; gene_id "Isoform185335_197.gene"; gene_name "Isoform185335_197";
chr2	Mandalorion	CDS	26276002	26276075	.	-	.	transcript_id "Isoform185335_197"; gene_id "Isoform185335_197.gene"; gene_name "Isoform185335_197";
chr2	Mandalorion	exon	26276916	26277323	.	-	.	transcript_id "Isoform185335_197"; gene_id "Isoform185335_197.gene"; gene_name "Isoform185335_197";
chr2	Mandalorion	CDS	26276916	26277323	.	-	.	transcript_id "Isoform185335_197"; gene_id "Isoform185335_197.gene"; gene_name "Isoform185335_197";
chr2	Mandalorion	exon	26277568	26277683	.	-	.	transcript_id "Isoform185335_197"; gene_id "Isoform185335_197.gene"; gene_name "Isoform185335_197";
chr2	Mandalorion	CDS	26277568	26277683	.	-	.	transcript_id "Isoform185335_197"; gene_id "Isoform185335_197.gene"; gene_name "Isoform185335_197";
chr2	Mandalorion	exon	26278504	26278572	.	-	.	transcript_id "Isoform185335_197"; gene_id "Isoform185335_197.gene"; gene_name "Isoform185335_197";
chr2	Mandalorion	CDS	26278504	26278572	.	-	.	transcript_id "Isoform185335_197"; gene_id "Isoform185335_197.gene"; gene_name "Isoform185335_197";
chr2	Mandalorion	exon	26278928	26279318	.	-	.	transcript_id "Isoform185335_197"; gene_id "Isoform185335_197.gene"; gene_name "Isoform185335_197";
chr2	Mandalorion	start_codon	26278971	26278973	.	-	.	transcript_id "Isoform185335_197"; gene_id "Isoform185335_197.gene"; gene_name "Isoform185335_197";
chr2	Mandalorion	CDS	26278928	26278973	.	-	.	transcript_id "Isoform185335_197"; gene_id "Isoform185335_197.gene"; gene_name "Isoform185335_197";
chr2	Mandalorion	transcript	26272814	26279318	.	-	.	transcript_id "Isoform185338_277"; gene_id "Isoform185338_277.gene"; gene_name "Isoform185338_277";
chr2	Mandalorion	exon	26272814	26273706	.	-	.	transcript_id "Isoform185338_277"; gene_id "Isoform185338_277.gene"; gene_name "Isoform185338_277";
chr2	Mandalorion	CDS	26273613	26273706	.	-	.	transcript_id "Isoform185338_277"; gene_id "Isoform185338_277.gene"; gene_name "Isoform185338_277";
chr2	Mandalorion	stop_codon	26273610	26273612	.	-	.	transcript_id "Isoform185338_277"; gene_id "Isoform185338_277.gene"; gene_name "Isoform185338_277";
chr2	Mandalorion	exon	26274694	26274833	.	-	.	transcript_id "Isoform185338_277"; gene_id "Isoform185338_277.gene"; gene_name "Isoform185338_277";
chr2	Mandalorion	CDS	26274694	26274833	.	-	.	transcript_id "Isoform185338_277"; gene_id "Isoform185338_277.gene"; gene_name "Isoform185338_277";
chr2	Mandalorion	exon	26275095	26275157	.	-	.	transcript_id "Isoform185338_277"; gene_id "Isoform185338_277.gene"; gene_name "Isoform185338_277";
chr2	Mandalorion	CDS	26275095	26275157	.	-	.	transcript_id "Isoform185338_277"; gene_id "Isoform185338_277.gene"; gene_name "Isoform185338_277";
chr2	Mandalorion	exon	26275510	26275621	.	-	.	transcript_id "Isoform185338_277"; gene_id "Isoform185338_277.gene"; gene_name "Isoform185338_277";
chr2	Mandalorion	CDS	26275510	26275621	.	-	.	transcript_id "Isoform185338_277"; gene_id "Isoform185338_277.gene"; gene_name "Isoform185338_277";
chr2	Mandalorion	exon	26276002	26276075	.	-	.	transcript_id "Isoform185338_277"; gene_id "Isoform185338_277.gene"; gene_name "Isoform185338_277";
chr2	Mandalorion	CDS	26276002	26276075	.	-	.	transcript_id "Isoform185338_277"; gene_id "Isoform185338_277.gene"; gene_name "Isoform185338_277";
chr2	Mandalorion	exon	26276916	26277323	.	-	.	transcript_id "Isoform185338_277"; gene_id "Isoform185338_277.gene"; gene_name "Isoform185338_277";
chr2	Mandalorion	CDS	26276916	26277323	.	-	.	transcript_id "Isoform185338_277"; gene_id "Isoform185338_277.gene"; gene_name "Isoform185338_277";
chr2	Mandalorion	exon	26277568	26277683	.	-	.	transcript_id "Isoform185338_277"; gene_id "Isoform185338_277.gene"; gene_name "Isoform185338_277";
chr2	Mandalorion	CDS	26277568	26277683	.	-	.	transcript_id "Isoform185338_277"; gene_id "Isoform185338_277.gene"; gene_name "Isoform185338_277";
chr2	Mandalorion	exon	26278504	26278572	.	-	.	transcript_id "Isoform185338_277"; gene_id "Isoform185338_277.gene"; gene_name "Isoform185338_277";
chr2	Mandalorion	CDS	26278504	26278572	.	-	.	transcript_id "Isoform185338_277"; gene_id "Isoform185338_277.gene"; gene_name "Isoform185338_277";
chr2	Mandalorion	exon	26278928	26279077	.	-	.	transcript_id "Isoform185338_277"; gene_id "Isoform185338_277.gene"; gene_name "Isoform185338_277";
chr2	Mandalorion	CDS	26278928	26279077	.	-	.	transcript_id "Isoform185338_277"; gene_id "Isoform185338_277.gene"; gene_name "Isoform185338_277";
chr2	Mandalorion	exon	26279161	26279318	.	-	.	transcript_id "Isoform185338_277"; gene_id "Isoform185338_277.gene"; gene_name "Isoform185338_277";
chr2	Mandalorion	start_codon	26279228	26279230	.	-	.	transcript_id "Isoform185338_277"; gene_id "Isoform185338_277.gene"; gene_name "Isoform185338_277";
chr2	Mandalorion	CDS	26279161	26279230	.	-	.	transcript_id "Isoform185338_277"; gene_id "Isoform185338_277.gene"; gene_name "Isoform185338_277";
chr2	Mandalorion	transcript	26272814	26279318	.	-	.	transcript_id "Isoform185340_61"; gene_id "Isoform185340_61.gene"; gene_name "Isoform185340_61";
chr2	Mandalorion	exon	26272814	26273706	.	-	.	transcript_id "Isoform185340_61"; gene_id "Isoform185340_61.gene"; gene_name "Isoform185340_61";
chr2	Mandalorion	CDS	26273613	26273706	.	-	.	transcript_id "Isoform185340_61"; gene_id "Isoform185340_61.gene"; gene_name "Isoform185340_61";
chr2	Mandalorion	stop_codon	26273610	26273612	.	-	.	transcript_id "Isoform185340_61"; gene_id "Isoform185340_61.gene"; gene_name "Isoform185340_61";
chr2	Mandalorion	exon	26274694	26274833	.	-	.	transcript_id "Isoform185340_61"; gene_id "Isoform185340_61.gene"; gene_name "Isoform185340_61";
chr2	Mandalorion	CDS	26274694	26274833	.	-	.	transcript_id "Isoform185340_61"; gene_id "Isoform185340_61.gene"; gene_name "Isoform185340_61";
chr2	Mandalorion	exon	26275095	26275157	.	-	.	transcript_id "Isoform185340_61"; gene_id "Isoform185340_61.gene"; gene_name "Isoform185340_61";
chr2	Mandalorion	CDS	26275095	26275157	.	-	.	transcript_id "Isoform185340_61"; gene_id "Isoform185340_61.gene"; gene_name "Isoform185340_61";
chr2	Mandalorion	exon	26275510	26275621	.	-	.	transcript_id "Isoform185340_61"; gene_id "Isoform185340_61.gene"; gene_name "Isoform185340_61";
chr2	Mandalorion	CDS	26275510	26275621	.	-	.	transcript_id "Isoform185340_61"; gene_id "Isoform185340_61.gene"; gene_name "Isoform185340_61";
chr2	Mandalorion	exon	26276002	26276075	.	-	.	transcript_id "Isoform185340_61"; gene_id "Isoform185340_61.gene"; gene_name "Isoform185340_61";
chr2	Mandalorion	CDS	26276002	26276075	.	-	.	transcript_id "Isoform185340_61"; gene_id "Isoform185340_61.gene"; gene_name "Isoform185340_61";
chr2	Mandalorion	exon	26276916	26277323	.	-	.	transcript_id "Isoform185340_61"; gene_id "Isoform185340_61.gene"; gene_name "Isoform185340_61";
chr2	Mandalorion	CDS	26276916	26277323	.	-	.	transcript_id "Isoform185340_61"; gene_id "Isoform185340_61.gene"; gene_name "Isoform185340_61";
chr2	Mandalorion	exon	26277568	26277683	.	-	.	transcript_id "Isoform185340_61"; gene_id "Isoform185340_61.gene"; gene_name "Isoform185340_61";
chr2	Mandalorion	CDS	26277568	26277683	.	-	.	transcript_id "Isoform185340_61"; gene_id "Isoform185340_61.gene"; gene_name "Isoform185340_61";
chr2	Mandalorion	exon	26278504	26278572	.	-	.	transcript_id "Isoform185340_61"; gene_id "Isoform185340_61.gene"; gene_name "Isoform185340_61";
chr2	Mandalorion	CDS	26278504	26278572	.	-	.	transcript_id "Isoform185340_61"; gene_id "Isoform185340_61.gene"; gene_name "Isoform185340_61";
chr2	Mandalorion	exon	26278928	26279039	.	-	.	transcript_id "Isoform185340_61"; gene_id "Isoform185340_61.gene"; gene_name "Isoform185340_61";
chr2	Mandalorion	start_codon	26278971	26278973	.	-	.	transcript_id "Isoform185340_61"; gene_id "Isoform185340_61.gene"; gene_name "Isoform185340_61";
chr2	Mandalorion	CDS	26278928	26278973	.	-	.	transcript_id "Isoform185340_61"; gene_id "Isoform185340_61.gene"; gene_name "Isoform185340_61";
chr2	Mandalorion	exon	26279161	26279318	.	-	.	transcript_id "Isoform185340_61"; gene_id "Isoform185340_61.gene"; gene_name "Isoform185340_61";
chr2	Mandalorion	transcript	26272814	26279318	.	-	.	transcript_id "Isoform185341_2153"; gene_id "Isoform185341_2153.gene"; gene_name "Isoform185341_2153";
chr2	Mandalorion	exon	26272814	26273706	.	-	.	transcript_id "Isoform185341_2153"; gene_id "Isoform185341_2153.gene"; gene_name "Isoform185341_2153";
chr2	Mandalorion	CDS	26273613	26273706	.	-	.	transcript_id "Isoform185341_2153"; gene_id "Isoform185341_2153.gene"; gene_name "Isoform185341_2153";
chr2	Mandalorion	stop_codon	26273610	26273612	.	-	.	transcript_id "Isoform185341_2153"; gene_id "Isoform185341_2153.gene"; gene_name "Isoform185341_2153";
chr2	Mandalorion	exon	26274694	26274833	.	-	.	transcript_id "Isoform185341_2153"; gene_id "Isoform185341_2153.gene"; gene_name "Isoform185341_2153";
chr2	Mandalorion	CDS	26274694	26274833	.	-	.	transcript_id "Isoform185341_2153"; gene_id "Isoform185341_2153.gene"; gene_name "Isoform185341_2153";
chr2	Mandalorion	exon	26275095	26275157	.	-	.	transcript_id "Isoform185341_2153"; gene_id "Isoform185341_2153.gene"; gene_name "Isoform185341_2153";
chr2	Mandalorion	CDS	26275095	26275157	.	-	.	transcript_id "Isoform185341_2153"; gene_id "Isoform185341_2153.gene"; gene_name "Isoform185341_2153";
chr2	Mandalorion	exon	26275510	26275621	.	-	.	transcript_id "Isoform185341_2153"; gene_id "Isoform185341_2153.gene"; gene_name "Isoform185341_2153";
chr2	Mandalorion	CDS	26275510	26275621	.	-	.	transcript_id "Isoform185341_2153"; gene_id "Isoform185341_2153.gene"; gene_name "Isoform185341_2153";
chr2	Mandalorion	exon	26276002	26276075	.	-	.	transcript_id "Isoform185341_2153"; gene_id "Isoform185341_2153.gene"; gene_name "Isoform185341_2153";
chr2	Mandalorion	CDS	26276002	26276075	.	-	.	transcript_id "Isoform185341_2153"; gene_id "Isoform185341_2153.gene"; gene_name "Isoform185341_2153";
chr2	Mandalorion	exon	26276916	26277323	.	-	.	transcript_id "Isoform185341_2153"; gene_id "Isoform185341_2153.gene"; gene_name "Isoform185341_2153";
chr2	Mandalorion	CDS	26276916	26277323	.	-	.	transcript_id "Isoform185341_2153"; gene_id "Isoform185341_2153.gene"; gene_name "Isoform185341_2153";
chr2	Mandalorion	exon	26277568	26277683	.	-	.	transcript_id "Isoform185341_2153"; gene_id "Isoform185341_2153.gene"; gene_name "Isoform185341_2153";
chr2	Mandalorion	CDS	26277568	26277683	.	-	.	transcript_id "Isoform185341_2153"; gene_id "Isoform185341_2153.gene"; gene_name "Isoform185341_2153";
chr2	Mandalorion	exon	26278504	26278572	.	-	.	transcript_id "Isoform185341_2153"; gene_id "Isoform185341_2153.gene"; gene_name "Isoform185341_2153";
chr2	Mandalorion	CDS	26278504	26278572	.	-	.	transcript_id "Isoform185341_2153"; gene_id "Isoform185341_2153.gene"; gene_name "Isoform185341_2153";
chr2	Mandalorion	exon	26279161	26279318	.	-	.	transcript_id "Isoform185341_2153"; gene_id "Isoform185341_2153.gene"; gene_name "Isoform185341_2153";
chr2	Mandalorion	start_codon	26279228	26279230	.	-	.	transcript_id "Isoform185341_2153"; gene_id "Isoform185341_2153.gene"; gene_name "Isoform185341_2153";
chr2	Mandalorion	CDS	26279161	26279230	.	-	.	transcript_id "Isoform185341_2153"; gene_id "Isoform185341_2153.gene"; gene_name "Isoform185341_2153";
chr2	Mandalorion	transcript	26272814	26279300	.	-	.	transcript_id "Isoform185346_116"; gene_id "Isoform185346_116.gene"; gene_name "Isoform185346_116";
chr2	Mandalorion	exon	26272814	26273706	.	-	.	transcript_id "Isoform185346_116"; gene_id "Isoform185346_116.gene"; gene_name "Isoform185346_116";
chr2	Mandalorion	CDS	26273613	26273706	.	-	.	transcript_id "Isoform185346_116"; gene_id "Isoform185346_116.gene"; gene_name "Isoform185346_116";
chr2	Mandalorion	stop_codon	26273610	26273612	.	-	.	transcript_id "Isoform185346_116"; gene_id "Isoform185346_116.gene"; gene_name "Isoform185346_116";
chr2	Mandalorion	exon	26274694	26274833	.	-	.	transcript_id "Isoform185346_116"; gene_id "Isoform185346_116.gene"; gene_name "Isoform185346_116";
chr2	Mandalorion	CDS	26274694	26274833	.	-	.	transcript_id "Isoform185346_116"; gene_id "Isoform185346_116.gene"; gene_name "Isoform185346_116";
chr2	Mandalorion	exon	26275095	26275157	.	-	.	transcript_id "Isoform185346_116"; gene_id "Isoform185346_116.gene"; gene_name "Isoform185346_116";
chr2	Mandalorion	CDS	26275095	26275157	.	-	.	transcript_id "Isoform185346_116"; gene_id "Isoform185346_116.gene"; gene_name "Isoform185346_116";
chr2	Mandalorion	exon	26275510	26275621	.	-	.	transcript_id "Isoform185346_116"; gene_id "Isoform185346_116.gene"; gene_name "Isoform185346_116";
chr2	Mandalorion	CDS	26275510	26275621	.	-	.	transcript_id "Isoform185346_116"; gene_id "Isoform185346_116.gene"; gene_name "Isoform185346_116";
chr2	Mandalorion	exon	26276002	26276075	.	-	.	transcript_id "Isoform185346_116"; gene_id "Isoform185346_116.gene"; gene_name "Isoform185346_116";
chr2	Mandalorion	CDS	26276002	26276075	.	-	.	transcript_id "Isoform185346_116"; gene_id "Isoform185346_116.gene"; gene_name "Isoform185346_116";
chr2	Mandalorion	exon	26276916	26277683	.	-	.	transcript_id "Isoform185346_116"; gene_id "Isoform185346_116.gene"; gene_name "Isoform185346_116";
chr2	Mandalorion	start_codon	26277267	26277269	.	-	.	transcript_id "Isoform185346_116"; gene_id "Isoform185346_116.gene"; gene_name "Isoform185346_116";
chr2	Mandalorion	CDS	26276916	26277269	.	-	.	transcript_id "Isoform185346_116"; gene_id "Isoform185346_116.gene"; gene_name "Isoform185346_116";
chr2	Mandalorion	exon	26279161	26279300	.	-	.	transcript_id "Isoform185346_116"; gene_id "Isoform185346_116.gene"; gene_name "Isoform185346_116";
chr2	Mandalorion	transcript	26286519	26299184	.	-	.	transcript_id "Isoform185377_12"; gene_id "Isoform185377_12.gene"; gene_name "Isoform185377_12";
chr2	Mandalorion	exon	26286519	26286909	.	-	.	transcript_id "Isoform185377_12"; gene_id "Isoform185377_12.gene"; gene_name "Isoform185377_12";
chr2	Mandalorion	CDS	26286846	26286909	.	-	.	transcript_id "Isoform185377_12"; gene_id "Isoform185377_12.gene"; gene_name "Isoform185377_12";
chr2	Mandalorion	stop_codon	26286843	26286845	.	-	.	transcript_id "Isoform185377_12"; gene_id "Isoform185377_12.gene"; gene_name "Isoform185377_12";
chr2	Mandalorion	exon	26288568	26288704	.	-	.	transcript_id "Isoform185377_12"; gene_id "Isoform185377_12.gene"; gene_name "Isoform185377_12";
chr2	Mandalorion	CDS	26288568	26288704	.	-	.	transcript_id "Isoform185377_12"; gene_id "Isoform185377_12.gene"; gene_name "Isoform185377_12";
chr2	Mandalorion	exon	26289245	26289360	.	-	.	transcript_id "Isoform185377_12"; gene_id "Isoform185377_12.gene"; gene_name "Isoform185377_12";
chr2	Mandalorion	CDS	26289245	26289360	.	-	.	transcript_id "Isoform185377_12"; gene_id "Isoform185377_12.gene"; gene_name "Isoform185377_12";
chr2	Mandalorion	exon	26289425	26289586	.	-	.	transcript_id "Isoform185377_12"; gene_id "Isoform185377_12.gene"; gene_name "Isoform185377_12";
chr2	Mandalorion	CDS	26289425	26289586	.	-	.	transcript_id "Isoform185377_12"; gene_id "Isoform185377_12.gene"; gene_name "Isoform185377_12";
chr2	Mandalorion	exon	26290048	26290155	.	-	.	transcript_id "Isoform185377_12"; gene_id "Isoform185377_12.gene"; gene_name "Isoform185377_12";
chr2	Mandalorion	CDS	26290048	26290155	.	-	.	transcript_id "Isoform185377_12"; gene_id "Isoform185377_12.gene"; gene_name "Isoform185377_12";
chr2	Mandalorion	exon	26290385	26290504	.	-	.	transcript_id "Isoform185377_12"; gene_id "Isoform185377_12.gene"; gene_name "Isoform185377_12";
chr2	Mandalorion	CDS	26290385	26290504	.	-	.	transcript_id "Isoform185377_12"; gene_id "Isoform185377_12.gene"; gene_name "Isoform185377_12";
chr2	Mandalorion	exon	26290898	26291022	.	-	.	transcript_id "Isoform185377_12"; gene_id "Isoform185377_12.gene"; gene_name "Isoform185377_12";
chr2	Mandalorion	CDS	26290898	26291022	.	-	.	transcript_id "Isoform185377_12"; gene_id "Isoform185377_12.gene"; gene_name "Isoform185377_12";
chr2	Mandalorion	exon	26291613	26291710	.	-	.	transcript_id "Isoform185377_12"; gene_id "Isoform185377_12.gene"; gene_name "Isoform185377_12";
chr2	Mandalorion	CDS	26291613	26291710	.	-	.	transcript_id "Isoform185377_12"; gene_id "Isoform185377_12.gene"; gene_name "Isoform185377_12";
chr2	Mandalorion	exon	26292112	26292235	.	-	.	transcript_id "Isoform185377_12"; gene_id "Isoform185377_12.gene"; gene_name "Isoform185377_12";
chr2	Mandalorion	CDS	26292112	26292235	.	-	.	transcript_id "Isoform185377_12"; gene_id "Isoform185377_12.gene"; gene_name "Isoform185377_12";
chr2	Mandalorion	exon	26297779	26299184	.	-	.	transcript_id "Isoform185377_12"; gene_id "Isoform185377_12.gene"; gene_name "Isoform185377_12";
chr2	Mandalorion	start_codon	26298597	26298599	.	-	.	transcript_id "Isoform185377_12"; gene_id "Isoform185377_12.gene"; gene_name "Isoform185377_12";
chr2	Mandalorion	CDS	26297779	26298599	.	-	.	transcript_id "Isoform185377_12"; gene_id "Isoform185377_12.gene"; gene_name "Isoform185377_12";
chr2	Mandalorion	transcript	26286752	26299213	.	-	.	transcript_id "Isoform185378_5"; gene_id "Isoform185378_5.gene"; gene_name "Isoform185378_5";
chr2	Mandalorion	exon	26286752	26286909	.	-	.	transcript_id "Isoform185378_5"; gene_id "Isoform185378_5.gene"; gene_name "Isoform185378_5";
chr2	Mandalorion	CDS	26286846	26286909	.	-	.	transcript_id "Isoform185378_5"; gene_id "Isoform185378_5.gene"; gene_name "Isoform185378_5";
chr2	Mandalorion	stop_codon	26286843	26286845	.	-	.	transcript_id "Isoform185378_5"; gene_id "Isoform185378_5.gene"; gene_name "Isoform185378_5";
chr2	Mandalorion	exon	26288568	26288704	.	-	.	transcript_id "Isoform185378_5"; gene_id "Isoform185378_5.gene"; gene_name "Isoform185378_5";
chr2	Mandalorion	CDS	26288568	26288704	.	-	.	transcript_id "Isoform185378_5"; gene_id "Isoform185378_5.gene"; gene_name "Isoform185378_5";
chr2	Mandalorion	exon	26289245	26289360	.	-	.	transcript_id "Isoform185378_5"; gene_id "Isoform185378_5.gene"; gene_name "Isoform185378_5";
chr2	Mandalorion	CDS	26289245	26289360	.	-	.	transcript_id "Isoform185378_5"; gene_id "Isoform185378_5.gene"; gene_name "Isoform185378_5";
chr2	Mandalorion	exon	26289425	26289586	.	-	.	transcript_id "Isoform185378_5"; gene_id "Isoform185378_5.gene"; gene_name "Isoform185378_5";
chr2	Mandalorion	CDS	26289425	26289586	.	-	.	transcript_id "Isoform185378_5"; gene_id "Isoform185378_5.gene"; gene_name "Isoform185378_5";
chr2	Mandalorion	exon	26290048	26290155	.	-	.	transcript_id "Isoform185378_5"; gene_id "Isoform185378_5.gene"; gene_name "Isoform185378_5";
chr2	Mandalorion	CDS	26290048	26290155	.	-	.	transcript_id "Isoform185378_5"; gene_id "Isoform185378_5.gene"; gene_name "Isoform185378_5";
chr2	Mandalorion	exon	26290385	26290504	.	-	.	transcript_id "Isoform185378_5"; gene_id "Isoform185378_5.gene"; gene_name "Isoform185378_5";
chr2	Mandalorion	CDS	26290385	26290504	.	-	.	transcript_id "Isoform185378_5"; gene_id "Isoform185378_5.gene"; gene_name "Isoform185378_5";
chr2	Mandalorion	exon	26290898	26291022	.	-	.	transcript_id "Isoform185378_5"; gene_id "Isoform185378_5.gene"; gene_name "Isoform185378_5";
chr2	Mandalorion	CDS	26290898	26291022	.	-	.	transcript_id "Isoform185378_5"; gene_id "Isoform185378_5.gene"; gene_name "Isoform185378_5";
chr2	Mandalorion	exon	26291613	26291710	.	-	.	transcript_id "Isoform185378_5"; gene_id "Isoform185378_5.gene"; gene_name "Isoform185378_5";
chr2	Mandalorion	CDS	26291613	26291710	.	-	.	transcript_id "Isoform185378_5"; gene_id "Isoform185378_5.gene"; gene_name "Isoform185378_5";
chr2	Mandalorion	exon	26292112	26292235	.	-	.	transcript_id "Isoform185378_5"; gene_id "Isoform185378_5.gene"; gene_name "Isoform185378_5";
chr2	Mandalorion	CDS	26292112	26292235	.	-	.	transcript_id "Isoform185378_5"; gene_id "Isoform185378_5.gene"; gene_name "Isoform185378_5";
chr2	Mandalorion	exon	26297779	26299213	.	-	.	transcript_id "Isoform185378_5"; gene_id "Isoform185378_5.gene"; gene_name "Isoform185378_5";
chr2	Mandalorion	start_codon	26298597	26298599	.	-	.	transcript_id "Isoform185378_5"; gene_id "Isoform185378_5.gene"; gene_name "Isoform185378_5";
chr2	Mandalorion	CDS	26297779	26298599	.	-	.	transcript_id "Isoform185378_5"; gene_id "Isoform185378_5.gene"; gene_name "Isoform185378_5";
chr2	Mandalorion	transcript	26286519	26299130	.	-	.	transcript_id "Isoform185380_8"; gene_id "Isoform185380_8.gene"; gene_name "Isoform185380_8";
chr2	Mandalorion	exon	26286519	26287983	.	-	.	transcript_id "Isoform185380_8"; gene_id "Isoform185380_8.gene"; gene_name "Isoform185380_8";
chr2	Mandalorion	CDS	26287854	26287983	.	-	.	transcript_id "Isoform185380_8"; gene_id "Isoform185380_8.gene"; gene_name "Isoform185380_8";
chr2	Mandalorion	stop_codon	26287851	26287853	.	-	.	transcript_id "Isoform185380_8"; gene_id "Isoform185380_8.gene"; gene_name "Isoform185380_8";
chr2	Mandalorion	exon	26288568	26288704	.	-	.	transcript_id "Isoform185380_8"; gene_id "Isoform185380_8.gene"; gene_name "Isoform185380_8";
chr2	Mandalorion	CDS	26288568	26288704	.	-	.	transcript_id "Isoform185380_8"; gene_id "Isoform185380_8.gene"; gene_name "Isoform185380_8";
chr2	Mandalorion	exon	26289245	26289360	.	-	.	transcript_id "Isoform185380_8"; gene_id "Isoform185380_8.gene"; gene_name "Isoform185380_8";
chr2	Mandalorion	CDS	26289245	26289360	.	-	.	transcript_id "Isoform185380_8"; gene_id "Isoform185380_8.gene"; gene_name "Isoform185380_8";
chr2	Mandalorion	exon	26289425	26289586	.	-	.	transcript_id "Isoform185380_8"; gene_id "Isoform185380_8.gene"; gene_name "Isoform185380_8";
chr2	Mandalorion	CDS	26289425	26289586	.	-	.	transcript_id "Isoform185380_8"; gene_id "Isoform185380_8.gene"; gene_name "Isoform185380_8";
chr2	Mandalorion	exon	26290048	26290155	.	-	.	transcript_id "Isoform185380_8"; gene_id "Isoform185380_8.gene"; gene_name "Isoform185380_8";
chr2	Mandalorion	CDS	26290048	26290155	.	-	.	transcript_id "Isoform185380_8"; gene_id "Isoform185380_8.gene"; gene_name "Isoform185380_8";
chr2	Mandalorion	exon	26290385	26290504	.	-	.	transcript_id "Isoform185380_8"; gene_id "Isoform185380_8.gene"; gene_name "Isoform185380_8";
chr2	Mandalorion	CDS	26290385	26290504	.	-	.	transcript_id "Isoform185380_8"; gene_id "Isoform185380_8.gene"; gene_name "Isoform185380_8";
chr2	Mandalorion	exon	26290898	26291022	.	-	.	transcript_id "Isoform185380_8"; gene_id "Isoform185380_8.gene"; gene_name "Isoform185380_8";
chr2	Mandalorion	CDS	26290898	26291022	.	-	.	transcript_id "Isoform185380_8"; gene_id "Isoform185380_8.gene"; gene_name "Isoform185380_8";
chr2	Mandalorion	exon	26291613	26291710	.	-	.	transcript_id "Isoform185380_8"; gene_id "Isoform185380_8.gene"; gene_name "Isoform185380_8";
chr2	Mandalorion	CDS	26291613	26291710	.	-	.	transcript_id "Isoform185380_8"; gene_id "Isoform185380_8.gene"; gene_name "Isoform185380_8";
chr2	Mandalorion	exon	26292112	26292235	.	-	.	transcript_id "Isoform185380_8"; gene_id "Isoform185380_8.gene"; gene_name "Isoform185380_8";
chr2	Mandalorion	CDS	26292112	26292235	.	-	.	transcript_id "Isoform185380_8"; gene_id "Isoform185380_8.gene"; gene_name "Isoform185380_8";
chr2	Mandalorion	exon	26297779	26299130	.	-	.	transcript_id "Isoform185380_8"; gene_id "Isoform185380_8.gene"; gene_name "Isoform185380_8";
chr2	Mandalorion	start_codon	26298597	26298599	.	-	.	transcript_id "Isoform185380_8"; gene_id "Isoform185380_8.gene"; gene_name "Isoform185380_8";
chr2	Mandalorion	CDS	26297779	26298599	.	-	.	transcript_id "Isoform185380_8"; gene_id "Isoform185380_8.gene"; gene_name "Isoform185380_8";
chr2	Mandalorion	transcript	26286521	26299213	.	-	.	transcript_id "Isoform185381_6"; gene_id "Isoform185381_6.gene"; gene_name "Isoform185381_6";
chr2	Mandalorion	exon	26286521	26287983	.	-	.	transcript_id "Isoform185381_6"; gene_id "Isoform185381_6.gene"; gene_name "Isoform185381_6";
chr2	Mandalorion	CDS	26287854	26287983	.	-	.	transcript_id "Isoform185381_6"; gene_id "Isoform185381_6.gene"; gene_name "Isoform185381_6";
chr2	Mandalorion	stop_codon	26287851	26287853	.	-	.	transcript_id "Isoform185381_6"; gene_id "Isoform185381_6.gene"; gene_name "Isoform185381_6";
chr2	Mandalorion	exon	26288568	26288704	.	-	.	transcript_id "Isoform185381_6"; gene_id "Isoform185381_6.gene"; gene_name "Isoform185381_6";
chr2	Mandalorion	CDS	26288568	26288704	.	-	.	transcript_id "Isoform185381_6"; gene_id "Isoform185381_6.gene"; gene_name "Isoform185381_6";
chr2	Mandalorion	exon	26289245	26289360	.	-	.	transcript_id "Isoform185381_6"; gene_id "Isoform185381_6.gene"; gene_name "Isoform185381_6";
chr2	Mandalorion	CDS	26289245	26289360	.	-	.	transcript_id "Isoform185381_6"; gene_id "Isoform185381_6.gene"; gene_name "Isoform185381_6";
chr2	Mandalorion	exon	26289425	26289586	.	-	.	transcript_id "Isoform185381_6"; gene_id "Isoform185381_6.gene"; gene_name "Isoform185381_6";
chr2	Mandalorion	CDS	26289425	26289586	.	-	.	transcript_id "Isoform185381_6"; gene_id "Isoform185381_6.gene"; gene_name "Isoform185381_6";
chr2	Mandalorion	exon	26290048	26290155	.	-	.	transcript_id "Isoform185381_6"; gene_id "Isoform185381_6.gene"; gene_name "Isoform185381_6";
chr2	Mandalorion	CDS	26290048	26290155	.	-	.	transcript_id "Isoform185381_6"; gene_id "Isoform185381_6.gene"; gene_name "Isoform185381_6";
chr2	Mandalorion	exon	26290385	26290504	.	-	.	transcript_id "Isoform185381_6"; gene_id "Isoform185381_6.gene"; gene_name "Isoform185381_6";
chr2	Mandalorion	CDS	26290385	26290504	.	-	.	transcript_id "Isoform185381_6"; gene_id "Isoform185381_6.gene"; gene_name "Isoform185381_6";
chr2	Mandalorion	exon	26290898	26291022	.	-	.	transcript_id "Isoform185381_6"; gene_id "Isoform185381_6.gene"; gene_name "Isoform185381_6";
chr2	Mandalorion	CDS	26290898	26291022	.	-	.	transcript_id "Isoform185381_6"; gene_id "Isoform185381_6.gene"; gene_name "Isoform185381_6";
chr2	Mandalorion	exon	26291613	26291710	.	-	.	transcript_id "Isoform185381_6"; gene_id "Isoform185381_6.gene"; gene_name "Isoform185381_6";
chr2	Mandalorion	CDS	26291613	26291710	.	-	.	transcript_id "Isoform185381_6"; gene_id "Isoform185381_6.gene"; gene_name "Isoform185381_6";
chr2	Mandalorion	exon	26292112	26292235	.	-	.	transcript_id "Isoform185381_6"; gene_id "Isoform185381_6.gene"; gene_name "Isoform185381_6";
chr2	Mandalorion	CDS	26292112	26292235	.	-	.	transcript_id "Isoform185381_6"; gene_id "Isoform185381_6.gene"; gene_name "Isoform185381_6";
chr2	Mandalorion	exon	26297779	26299213	.	-	.	transcript_id "Isoform185381_6"; gene_id "Isoform185381_6.gene"; gene_name "Isoform185381_6";
chr2	Mandalorion	start_codon	26298597	26298599	.	-	.	transcript_id "Isoform185381_6"; gene_id "Isoform185381_6.gene"; gene_name "Isoform185381_6";
chr2	Mandalorion	CDS	26297779	26298599	.	-	.	transcript_id "Isoform185381_6"; gene_id "Isoform185381_6.gene"; gene_name "Isoform185381_6";
chr2	Mandalorion	transcript	26287068	26299184	.	-	.	transcript_id "Isoform185386_34"; gene_id "Isoform185386_34.gene"; gene_name "Isoform185386_34";
chr2	Mandalorion	exon	26287068	26287983	.	-	.	transcript_id "Isoform185386_34"; gene_id "Isoform185386_34.gene"; gene_name "Isoform185386_34";
chr2	Mandalorion	CDS	26287854	26287983	.	-	.	transcript_id "Isoform185386_34"; gene_id "Isoform185386_34.gene"; gene_name "Isoform185386_34";
chr2	Mandalorion	stop_codon	26287851	26287853	.	-	.	transcript_id "Isoform185386_34"; gene_id "Isoform185386_34.gene"; gene_name "Isoform185386_34";
chr2	Mandalorion	exon	26288568	26288704	.	-	.	transcript_id "Isoform185386_34"; gene_id "Isoform185386_34.gene"; gene_name "Isoform185386_34";
chr2	Mandalorion	CDS	26288568	26288704	.	-	.	transcript_id "Isoform185386_34"; gene_id "Isoform185386_34.gene"; gene_name "Isoform185386_34";
chr2	Mandalorion	exon	26289245	26289360	.	-	.	transcript_id "Isoform185386_34"; gene_id "Isoform185386_34.gene"; gene_name "Isoform185386_34";
chr2	Mandalorion	CDS	26289245	26289360	.	-	.	transcript_id "Isoform185386_34"; gene_id "Isoform185386_34.gene"; gene_name "Isoform185386_34";
chr2	Mandalorion	exon	26289425	26289586	.	-	.	transcript_id "Isoform185386_34"; gene_id "Isoform185386_34.gene"; gene_name "Isoform185386_34";
chr2	Mandalorion	CDS	26289425	26289586	.	-	.	transcript_id "Isoform185386_34"; gene_id "Isoform185386_34.gene"; gene_name "Isoform185386_34";
chr2	Mandalorion	exon	26290048	26290155	.	-	.	transcript_id "Isoform185386_34"; gene_id "Isoform185386_34.gene"; gene_name "Isoform185386_34";
chr2	Mandalorion	CDS	26290048	26290155	.	-	.	transcript_id "Isoform185386_34"; gene_id "Isoform185386_34.gene"; gene_name "Isoform185386_34";
chr2	Mandalorion	exon	26290385	26290504	.	-	.	transcript_id "Isoform185386_34"; gene_id "Isoform185386_34.gene"; gene_name "Isoform185386_34";
chr2	Mandalorion	CDS	26290385	26290504	.	-	.	transcript_id "Isoform185386_34"; gene_id "Isoform185386_34.gene"; gene_name "Isoform185386_34";
chr2	Mandalorion	exon	26290898	26291022	.	-	.	transcript_id "Isoform185386_34"; gene_id "Isoform185386_34.gene"; gene_name "Isoform185386_34";
chr2	Mandalorion	CDS	26290898	26291022	.	-	.	transcript_id "Isoform185386_34"; gene_id "Isoform185386_34.gene"; gene_name "Isoform185386_34";
chr2	Mandalorion	exon	26291613	26291710	.	-	.	transcript_id "Isoform185386_34"; gene_id "Isoform185386_34.gene"; gene_name "Isoform185386_34";
chr2	Mandalorion	CDS	26291613	26291710	.	-	.	transcript_id "Isoform185386_34"; gene_id "Isoform185386_34.gene"; gene_name "Isoform185386_34";
chr2	Mandalorion	exon	26292112	26292235	.	-	.	transcript_id "Isoform185386_34"; gene_id "Isoform185386_34.gene"; gene_name "Isoform185386_34";
chr2	Mandalorion	CDS	26292112	26292235	.	-	.	transcript_id "Isoform185386_34"; gene_id "Isoform185386_34.gene"; gene_name "Isoform185386_34";
chr2	Mandalorion	exon	26297779	26299184	.	-	.	transcript_id "Isoform185386_34"; gene_id "Isoform185386_34.gene"; gene_name "Isoform185386_34";
chr2	Mandalorion	start_codon	26298597	26298599	.	-	.	transcript_id "Isoform185386_34"; gene_id "Isoform185386_34.gene"; gene_name "Isoform185386_34";
chr2	Mandalorion	CDS	26297779	26298599	.	-	.	transcript_id "Isoform185386_34"; gene_id "Isoform185386_34.gene"; gene_name "Isoform185386_34";
chr2	Mandalorion	transcript	26287314	26299158	.	-	.	transcript_id "Isoform185391_4"; gene_id "Isoform185391_4.gene"; gene_name "Isoform185391_4";
chr2	Mandalorion	exon	26287314	26287983	.	-	.	transcript_id "Isoform185391_4"; gene_id "Isoform185391_4.gene"; gene_name "Isoform185391_4";
chr2	Mandalorion	CDS	26287854	26287983	.	-	.	transcript_id "Isoform185391_4"; gene_id "Isoform185391_4.gene"; gene_name "Isoform185391_4";
chr2	Mandalorion	stop_codon	26287851	26287853	.	-	.	transcript_id "Isoform185391_4"; gene_id "Isoform185391_4.gene"; gene_name "Isoform185391_4";
chr2	Mandalorion	exon	26288568	26288704	.	-	.	transcript_id "Isoform185391_4"; gene_id "Isoform185391_4.gene"; gene_name "Isoform185391_4";
chr2	Mandalorion	CDS	26288568	26288704	.	-	.	transcript_id "Isoform185391_4"; gene_id "Isoform185391_4.gene"; gene_name "Isoform185391_4";
chr2	Mandalorion	exon	26289245	26289360	.	-	.	transcript_id "Isoform185391_4"; gene_id "Isoform185391_4.gene"; gene_name "Isoform185391_4";
chr2	Mandalorion	CDS	26289245	26289360	.	-	.	transcript_id "Isoform185391_4"; gene_id "Isoform185391_4.gene"; gene_name "Isoform185391_4";
chr2	Mandalorion	exon	26289425	26289586	.	-	.	transcript_id "Isoform185391_4"; gene_id "Isoform185391_4.gene"; gene_name "Isoform185391_4";
chr2	Mandalorion	CDS	26289425	26289586	.	-	.	transcript_id "Isoform185391_4"; gene_id "Isoform185391_4.gene"; gene_name "Isoform185391_4";
chr2	Mandalorion	exon	26290048	26290155	.	-	.	transcript_id "Isoform185391_4"; gene_id "Isoform185391_4.gene"; gene_name "Isoform185391_4";
chr2	Mandalorion	CDS	26290048	26290155	.	-	.	transcript_id "Isoform185391_4"; gene_id "Isoform185391_4.gene"; gene_name "Isoform185391_4";
chr2	Mandalorion	exon	26290385	26290504	.	-	.	transcript_id "Isoform185391_4"; gene_id "Isoform185391_4.gene"; gene_name "Isoform185391_4";
chr2	Mandalorion	CDS	26290385	26290504	.	-	.	transcript_id "Isoform185391_4"; gene_id "Isoform185391_4.gene"; gene_name "Isoform185391_4";
chr2	Mandalorion	exon	26290898	26291022	.	-	.	transcript_id "Isoform185391_4"; gene_id "Isoform185391_4.gene"; gene_name "Isoform185391_4";
chr2	Mandalorion	CDS	26290898	26291022	.	-	.	transcript_id "Isoform185391_4"; gene_id "Isoform185391_4.gene"; gene_name "Isoform185391_4";
chr2	Mandalorion	exon	26291613	26291710	.	-	.	transcript_id "Isoform185391_4"; gene_id "Isoform185391_4.gene"; gene_name "Isoform185391_4";
chr2	Mandalorion	CDS	26291613	26291710	.	-	.	transcript_id "Isoform185391_4"; gene_id "Isoform185391_4.gene"; gene_name "Isoform185391_4";
chr2	Mandalorion	exon	26292112	26292235	.	-	.	transcript_id "Isoform185391_4"; gene_id "Isoform185391_4.gene"; gene_name "Isoform185391_4";
chr2	Mandalorion	CDS	26292112	26292235	.	-	.	transcript_id "Isoform185391_4"; gene_id "Isoform185391_4.gene"; gene_name "Isoform185391_4";
chr2	Mandalorion	exon	26297779	26298821	.	-	.	transcript_id "Isoform185391_4"; gene_id "Isoform185391_4.gene"; gene_name "Isoform185391_4";
chr2	Mandalorion	start_codon	26298597	26298599	.	-	.	transcript_id "Isoform185391_4"; gene_id "Isoform185391_4.gene"; gene_name "Isoform185391_4";
chr2	Mandalorion	CDS	26297779	26298599	.	-	.	transcript_id "Isoform185391_4"; gene_id "Isoform185391_4.gene"; gene_name "Isoform185391_4";
chr2	Mandalorion	exon	26299014	26299158	.	-	.	transcript_id "Isoform185391_4"; gene_id "Isoform185391_4.gene"; gene_name "Isoform185391_4";
chr2	Mandalorion	transcript	26287068	26299184	.	-	.	transcript_id "Isoform185393_4"; gene_id "Isoform185393_4.gene"; gene_name "Isoform185393_4";
chr2	Mandalorion	exon	26287068	26287983	.	-	.	transcript_id "Isoform185393_4"; gene_id "Isoform185393_4.gene"; gene_name "Isoform185393_4";
chr2	Mandalorion	exon	26288568	26288704	.	-	.	transcript_id "Isoform185393_4"; gene_id "Isoform185393_4.gene"; gene_name "Isoform185393_4";
chr2	Mandalorion	exon	26289245	26289586	.	-	.	transcript_id "Isoform185393_4"; gene_id "Isoform185393_4.gene"; gene_name "Isoform185393_4";
chr2	Mandalorion	CDS	26289342	26289586	.	-	.	transcript_id "Isoform185393_4"; gene_id "Isoform185393_4.gene"; gene_name "Isoform185393_4";
chr2	Mandalorion	stop_codon	26289339	26289341	.	-	.	transcript_id "Isoform185393_4"; gene_id "Isoform185393_4.gene"; gene_name "Isoform185393_4";
chr2	Mandalorion	exon	26290048	26290155	.	-	.	transcript_id "Isoform185393_4"; gene_id "Isoform185393_4.gene"; gene_name "Isoform185393_4";
chr2	Mandalorion	CDS	26290048	26290155	.	-	.	transcript_id "Isoform185393_4"; gene_id "Isoform185393_4.gene"; gene_name "Isoform185393_4";
chr2	Mandalorion	exon	26290385	26290504	.	-	.	transcript_id "Isoform185393_4"; gene_id "Isoform185393_4.gene"; gene_name "Isoform185393_4";
chr2	Mandalorion	CDS	26290385	26290504	.	-	.	transcript_id "Isoform185393_4"; gene_id "Isoform185393_4.gene"; gene_name "Isoform185393_4";
chr2	Mandalorion	exon	26290898	26291022	.	-	.	transcript_id "Isoform185393_4"; gene_id "Isoform185393_4.gene"; gene_name "Isoform185393_4";
chr2	Mandalorion	CDS	26290898	26291022	.	-	.	transcript_id "Isoform185393_4"; gene_id "Isoform185393_4.gene"; gene_name "Isoform185393_4";
chr2	Mandalorion	exon	26291613	26291710	.	-	.	transcript_id "Isoform185393_4"; gene_id "Isoform185393_4.gene"; gene_name "Isoform185393_4";
chr2	Mandalorion	CDS	26291613	26291710	.	-	.	transcript_id "Isoform185393_4"; gene_id "Isoform185393_4.gene"; gene_name "Isoform185393_4";
chr2	Mandalorion	exon	26292112	26292235	.	-	.	transcript_id "Isoform185393_4"; gene_id "Isoform185393_4.gene"; gene_name "Isoform185393_4";
chr2	Mandalorion	CDS	26292112	26292235	.	-	.	transcript_id "Isoform185393_4"; gene_id "Isoform185393_4.gene"; gene_name "Isoform185393_4";
chr2	Mandalorion	exon	26297779	26299184	.	-	.	transcript_id "Isoform185393_4"; gene_id "Isoform185393_4.gene"; gene_name "Isoform185393_4";
chr2	Mandalorion	start_codon	26298597	26298599	.	-	.	transcript_id "Isoform185393_4"; gene_id "Isoform185393_4.gene"; gene_name "Isoform185393_4";
chr2	Mandalorion	CDS	26297779	26298599	.	-	.	transcript_id "Isoform185393_4"; gene_id "Isoform185393_4.gene"; gene_name "Isoform185393_4";
chr2	Mandalorion	transcript	26287074	26299184	.	-	.	transcript_id "Isoform185394_3"; gene_id "Isoform185394_3.gene"; gene_name "Isoform185394_3";
chr2	Mandalorion	exon	26287074	26287983	.	-	.	transcript_id "Isoform185394_3"; gene_id "Isoform185394_3.gene"; gene_name "Isoform185394_3";
chr2	Mandalorion	exon	26288568	26288704	.	-	.	transcript_id "Isoform185394_3"; gene_id "Isoform185394_3.gene"; gene_name "Isoform185394_3";
chr2	Mandalorion	exon	26289245	26289586	.	-	.	transcript_id "Isoform185394_3"; gene_id "Isoform185394_3.gene"; gene_name "Isoform185394_3";
chr2	Mandalorion	CDS	26289342	26289586	.	-	.	transcript_id "Isoform185394_3"; gene_id "Isoform185394_3.gene"; gene_name "Isoform185394_3";
chr2	Mandalorion	stop_codon	26289339	26289341	.	-	.	transcript_id "Isoform185394_3"; gene_id "Isoform185394_3.gene"; gene_name "Isoform185394_3";
chr2	Mandalorion	exon	26290048	26290155	.	-	.	transcript_id "Isoform185394_3"; gene_id "Isoform185394_3.gene"; gene_name "Isoform185394_3";
chr2	Mandalorion	CDS	26290048	26290155	.	-	.	transcript_id "Isoform185394_3"; gene_id "Isoform185394_3.gene"; gene_name "Isoform185394_3";
chr2	Mandalorion	exon	26290385	26290504	.	-	.	transcript_id "Isoform185394_3"; gene_id "Isoform185394_3.gene"; gene_name "Isoform185394_3";
chr2	Mandalorion	CDS	26290385	26290504	.	-	.	transcript_id "Isoform185394_3"; gene_id "Isoform185394_3.gene"; gene_name "Isoform185394_3";
chr2	Mandalorion	exon	26290898	26291022	.	-	.	transcript_id "Isoform185394_3"; gene_id "Isoform185394_3.gene"; gene_name "Isoform185394_3";
chr2	Mandalorion	CDS	26290898	26291022	.	-	.	transcript_id "Isoform185394_3"; gene_id "Isoform185394_3.gene"; gene_name "Isoform185394_3";
chr2	Mandalorion	exon	26291613	26291710	.	-	.	transcript_id "Isoform185394_3"; gene_id "Isoform185394_3.gene"; gene_name "Isoform185394_3";
chr2	Mandalorion	CDS	26291613	26291710	.	-	.	transcript_id "Isoform185394_3"; gene_id "Isoform185394_3.gene"; gene_name "Isoform185394_3";
chr2	Mandalorion	exon	26292112	26292235	.	-	.	transcript_id "Isoform185394_3"; gene_id "Isoform185394_3.gene"; gene_name "Isoform185394_3";
chr2	Mandalorion	start_codon	26292151	26292153	.	-	.	transcript_id "Isoform185394_3"; gene_id "Isoform185394_3.gene"; gene_name "Isoform185394_3";
chr2	Mandalorion	CDS	26292112	26292153	.	-	.	transcript_id "Isoform185394_3"; gene_id "Isoform185394_3.gene"; gene_name "Isoform185394_3";
chr2	Mandalorion	exon	26299014	26299184	.	-	.	transcript_id "Isoform185394_3"; gene_id "Isoform185394_3.gene"; gene_name "Isoform185394_3";
chr2	Mandalorion	transcript	26279358	26283956	.	+	.	transcript_id "Isoform185419_205"; gene_id "Isoform185419_205.gene"; gene_name "Isoform185419_205";
chr2	Mandalorion	exon	26279358	26279444	.	+	.	transcript_id "Isoform185419_205"; gene_id "Isoform185419_205.gene"; gene_name "Isoform185419_205";
chr2	Mandalorion	start_codon	26279377	26279379	.	+	.	transcript_id "Isoform185419_205"; gene_id "Isoform185419_205.gene"; gene_name "Isoform185419_205";
chr2	Mandalorion	CDS	26279377	26279444	.	+	.	transcript_id "Isoform185419_205"; gene_id "Isoform185419_205.gene"; gene_name "Isoform185419_205";
chr2	Mandalorion	exon	26279948	26280150	.	+	.	transcript_id "Isoform185419_205"; gene_id "Isoform185419_205.gene"; gene_name "Isoform185419_205";
chr2	Mandalorion	CDS	26279948	26280150	.	+	.	transcript_id "Isoform185419_205"; gene_id "Isoform185419_205.gene"; gene_name "Isoform185419_205";
chr2	Mandalorion	exon	26280243	26280322	.	+	.	transcript_id "Isoform185419_205"; gene_id "Isoform185419_205.gene"; gene_name "Isoform185419_205";
chr2	Mandalorion	CDS	26280243	26280322	.	+	.	transcript_id "Isoform185419_205"; gene_id "Isoform185419_205.gene"; gene_name "Isoform185419_205";
chr2	Mandalorion	exon	26280507	26280589	.	+	.	transcript_id "Isoform185419_205"; gene_id "Isoform185419_205.gene"; gene_name "Isoform185419_205";
chr2	Mandalorion	CDS	26280507	26280589	.	+	.	transcript_id "Isoform185419_205"; gene_id "Isoform185419_205.gene"; gene_name "Isoform185419_205";
chr2	Mandalorion	exon	26281096	26281190	.	+	.	transcript_id "Isoform185419_205"; gene_id "Isoform185419_205.gene"; gene_name "Isoform185419_205";
chr2	Mandalorion	CDS	26281096	26281190	.	+	.	transcript_id "Isoform185419_205"; gene_id "Isoform185419_205.gene"; gene_name "Isoform185419_205";
chr2	Mandalorion	exon	26281878	26281978	.	+	.	transcript_id "Isoform185419_205"; gene_id "Isoform185419_205.gene"; gene_name "Isoform185419_205";
chr2	Mandalorion	CDS	26281878	26281978	.	+	.	transcript_id "Isoform185419_205"; gene_id "Isoform185419_205.gene"; gene_name "Isoform185419_205";
chr2	Mandalorion	exon	26282424	26282687	.	+	.	transcript_id "Isoform185419_205"; gene_id "Isoform185419_205.gene"; gene_name "Isoform185419_205";
chr2	Mandalorion	CDS	26282424	26282687	.	+	.	transcript_id "Isoform185419_205"; gene_id "Isoform185419_205.gene"; gene_name "Isoform185419_205";
chr2	Mandalorion	exon	26282918	26283010	.	+	.	transcript_id "Isoform185419_205"; gene_id "Isoform185419_205.gene"; gene_name "Isoform185419_205";
chr2	Mandalorion	CDS	26282918	26283010	.	+	.	transcript_id "Isoform185419_205"; gene_id "Isoform185419_205.gene"; gene_name "Isoform185419_205";
chr2	Mandalorion	exon	26283098	26283216	.	+	.	transcript_id "Isoform185419_205"; gene_id "Isoform185419_205.gene"; gene_name "Isoform185419_205";
chr2	Mandalorion	CDS	26283098	26283216	.	+	.	transcript_id "Isoform185419_205"; gene_id "Isoform185419_205.gene"; gene_name "Isoform185419_205";
chr2	Mandalorion	exon	26283309	26283399	.	+	.	transcript_id "Isoform185419_205"; gene_id "Isoform185419_205.gene"; gene_name "Isoform185419_205";
chr2	Mandalorion	CDS	26283309	26283399	.	+	.	transcript_id "Isoform185419_205"; gene_id "Isoform185419_205.gene"; gene_name "Isoform185419_205";
chr2	Mandalorion	exon	26283530	26283956	.	+	.	transcript_id "Isoform185419_205"; gene_id "Isoform185419_205.gene"; gene_name "Isoform185419_205";
chr2	Mandalorion	CDS	26283530	26283655	.	+	.	transcript_id "Isoform185419_205"; gene_id "Isoform185419_205.gene"; gene_name "Isoform185419_205";
chr2	Mandalorion	stop_codon	26283656	26283658	.	+	.	transcript_id "Isoform185419_205"; gene_id "Isoform185419_205.gene"; gene_name "Isoform185419_205";
chr2	Mandalorion	transcript	26279358	26285738	.	+	.	transcript_id "Isoform185423_3059"; gene_id "Isoform185423_3059.gene"; gene_name "Isoform185423_3059";
chr2	Mandalorion	exon	26279358	26279444	.	+	.	transcript_id "Isoform185423_3059"; gene_id "Isoform185423_3059.gene"; gene_name "Isoform185423_3059";
chr2	Mandalorion	start_codon	26279377	26279379	.	+	.	transcript_id "Isoform185423_3059"; gene_id "Isoform185423_3059.gene"; gene_name "Isoform185423_3059";
chr2	Mandalorion	CDS	26279377	26279444	.	+	.	transcript_id "Isoform185423_3059"; gene_id "Isoform185423_3059.gene"; gene_name "Isoform185423_3059";
chr2	Mandalorion	exon	26279948	26280150	.	+	.	transcript_id "Isoform185423_3059"; gene_id "Isoform185423_3059.gene"; gene_name "Isoform185423_3059";
chr2	Mandalorion	CDS	26279948	26280150	.	+	.	transcript_id "Isoform185423_3059"; gene_id "Isoform185423_3059.gene"; gene_name "Isoform185423_3059";
chr2	Mandalorion	exon	26280243	26280322	.	+	.	transcript_id "Isoform185423_3059"; gene_id "Isoform185423_3059.gene"; gene_name "Isoform185423_3059";
chr2	Mandalorion	CDS	26280243	26280322	.	+	.	transcript_id "Isoform185423_3059"; gene_id "Isoform185423_3059.gene"; gene_name "Isoform185423_3059";
chr2	Mandalorion	exon	26280507	26280589	.	+	.	transcript_id "Isoform185423_3059"; gene_id "Isoform185423_3059.gene"; gene_name "Isoform185423_3059";
chr2	Mandalorion	CDS	26280507	26280589	.	+	.	transcript_id "Isoform185423_3059"; gene_id "Isoform185423_3059.gene"; gene_name "Isoform185423_3059";
chr2	Mandalorion	exon	26281096	26281190	.	+	.	transcript_id "Isoform185423_3059"; gene_id "Isoform185423_3059.gene"; gene_name "Isoform185423_3059";
chr2	Mandalorion	CDS	26281096	26281190	.	+	.	transcript_id "Isoform185423_3059"; gene_id "Isoform185423_3059.gene"; gene_name "Isoform185423_3059";
chr2	Mandalorion	exon	26281878	26281978	.	+	.	transcript_id "Isoform185423_3059"; gene_id "Isoform185423_3059.gene"; gene_name "Isoform185423_3059";
chr2	Mandalorion	CDS	26281878	26281978	.	+	.	transcript_id "Isoform185423_3059"; gene_id "Isoform185423_3059.gene"; gene_name "Isoform185423_3059";
chr2	Mandalorion	exon	26282424	26282687	.	+	.	transcript_id "Isoform185423_3059"; gene_id "Isoform185423_3059.gene"; gene_name "Isoform185423_3059";
chr2	Mandalorion	CDS	26282424	26282687	.	+	.	transcript_id "Isoform185423_3059"; gene_id "Isoform185423_3059.gene"; gene_name "Isoform185423_3059";
chr2	Mandalorion	exon	26282918	26283010	.	+	.	transcript_id "Isoform185423_3059"; gene_id "Isoform185423_3059.gene"; gene_name "Isoform185423_3059";
chr2	Mandalorion	CDS	26282918	26283010	.	+	.	transcript_id "Isoform185423_3059"; gene_id "Isoform185423_3059.gene"; gene_name "Isoform185423_3059";
chr2	Mandalorion	exon	26283098	26283216	.	+	.	transcript_id "Isoform185423_3059"; gene_id "Isoform185423_3059.gene"; gene_name "Isoform185423_3059";
chr2	Mandalorion	CDS	26283098	26283216	.	+	.	transcript_id "Isoform185423_3059"; gene_id "Isoform185423_3059.gene"; gene_name "Isoform185423_3059";
chr2	Mandalorion	exon	26283309	26283399	.	+	.	transcript_id "Isoform185423_3059"; gene_id "Isoform185423_3059.gene"; gene_name "Isoform185423_3059";
chr2	Mandalorion	CDS	26283309	26283399	.	+	.	transcript_id "Isoform185423_3059"; gene_id "Isoform185423_3059.gene"; gene_name "Isoform185423_3059";
chr2	Mandalorion	exon	26283530	26283592	.	+	.	transcript_id "Isoform185423_3059"; gene_id "Isoform185423_3059.gene"; gene_name "Isoform185423_3059";
chr2	Mandalorion	CDS	26283530	26283592	.	+	.	transcript_id "Isoform185423_3059"; gene_id "Isoform185423_3059.gene"; gene_name "Isoform185423_3059";
chr2	Mandalorion	exon	26285037	26285181	.	+	.	transcript_id "Isoform185423_3059"; gene_id "Isoform185423_3059.gene"; gene_name "Isoform185423_3059";
chr2	Mandalorion	CDS	26285037	26285181	.	+	.	transcript_id "Isoform185423_3059"; gene_id "Isoform185423_3059.gene"; gene_name "Isoform185423_3059";
chr2	Mandalorion	exon	26285431	26285738	.	+	.	transcript_id "Isoform185423_3059"; gene_id "Isoform185423_3059.gene"; gene_name "Isoform185423_3059";
chr2	Mandalorion	CDS	26285431	26285597	.	+	.	transcript_id "Isoform185423_3059"; gene_id "Isoform185423_3059.gene"; gene_name "Isoform185423_3059";
chr2	Mandalorion	stop_codon	26285598	26285600	.	+	.	transcript_id "Isoform185423_3059"; gene_id "Isoform185423_3059.gene"; gene_name "Isoform185423_3059";
chr2	Mandalorion	transcript	26279358	26286205	.	+	.	transcript_id "Isoform185424_1832"; gene_id "Isoform185424_1832.gene"; gene_name "Isoform185424_1832";
chr2	Mandalorion	exon	26279358	26279444	.	+	.	transcript_id "Isoform185424_1832"; gene_id "Isoform185424_1832.gene"; gene_name "Isoform185424_1832";
chr2	Mandalorion	start_codon	26279377	26279379	.	+	.	transcript_id "Isoform185424_1832"; gene_id "Isoform185424_1832.gene"; gene_name "Isoform185424_1832";
chr2	Mandalorion	CDS	26279377	26279444	.	+	.	transcript_id "Isoform185424_1832"; gene_id "Isoform185424_1832.gene"; gene_name "Isoform185424_1832";
chr2	Mandalorion	exon	26279948	26280150	.	+	.	transcript_id "Isoform185424_1832"; gene_id "Isoform185424_1832.gene"; gene_name "Isoform185424_1832";
chr2	Mandalorion	CDS	26279948	26280150	.	+	.	transcript_id "Isoform185424_1832"; gene_id "Isoform185424_1832.gene"; gene_name "Isoform185424_1832";
chr2	Mandalorion	exon	26280243	26280322	.	+	.	transcript_id "Isoform185424_1832"; gene_id "Isoform185424_1832.gene"; gene_name "Isoform185424_1832";
chr2	Mandalorion	CDS	26280243	26280322	.	+	.	transcript_id "Isoform185424_1832"; gene_id "Isoform185424_1832.gene"; gene_name "Isoform185424_1832";
chr2	Mandalorion	exon	26280507	26280589	.	+	.	transcript_id "Isoform185424_1832"; gene_id "Isoform185424_1832.gene"; gene_name "Isoform185424_1832";
chr2	Mandalorion	CDS	26280507	26280589	.	+	.	transcript_id "Isoform185424_1832"; gene_id "Isoform185424_1832.gene"; gene_name "Isoform185424_1832";
chr2	Mandalorion	exon	26281096	26281190	.	+	.	transcript_id "Isoform185424_1832"; gene_id "Isoform185424_1832.gene"; gene_name "Isoform185424_1832";
chr2	Mandalorion	CDS	26281096	26281190	.	+	.	transcript_id "Isoform185424_1832"; gene_id "Isoform185424_1832.gene"; gene_name "Isoform185424_1832";
chr2	Mandalorion	exon	26281878	26281978	.	+	.	transcript_id "Isoform185424_1832"; gene_id "Isoform185424_1832.gene"; gene_name "Isoform185424_1832";
chr2	Mandalorion	CDS	26281878	26281978	.	+	.	transcript_id "Isoform185424_1832"; gene_id "Isoform185424_1832.gene"; gene_name "Isoform185424_1832";
chr2	Mandalorion	exon	26282424	26282687	.	+	.	transcript_id "Isoform185424_1832"; gene_id "Isoform185424_1832.gene"; gene_name "Isoform185424_1832";
chr2	Mandalorion	CDS	26282424	26282687	.	+	.	transcript_id "Isoform185424_1832"; gene_id "Isoform185424_1832.gene"; gene_name "Isoform185424_1832";
chr2	Mandalorion	exon	26282918	26283010	.	+	.	transcript_id "Isoform185424_1832"; gene_id "Isoform185424_1832.gene"; gene_name "Isoform185424_1832";
chr2	Mandalorion	CDS	26282918	26283010	.	+	.	transcript_id "Isoform185424_1832"; gene_id "Isoform185424_1832.gene"; gene_name "Isoform185424_1832";
chr2	Mandalorion	exon	26283098	26283216	.	+	.	transcript_id "Isoform185424_1832"; gene_id "Isoform185424_1832.gene"; gene_name "Isoform185424_1832";
chr2	Mandalorion	CDS	26283098	26283216	.	+	.	transcript_id "Isoform185424_1832"; gene_id "Isoform185424_1832.gene"; gene_name "Isoform185424_1832";
chr2	Mandalorion	exon	26283309	26283399	.	+	.	transcript_id "Isoform185424_1832"; gene_id "Isoform185424_1832.gene"; gene_name "Isoform185424_1832";
chr2	Mandalorion	CDS	26283309	26283399	.	+	.	transcript_id "Isoform185424_1832"; gene_id "Isoform185424_1832.gene"; gene_name "Isoform185424_1832";
chr2	Mandalorion	exon	26283530	26283592	.	+	.	transcript_id "Isoform185424_1832"; gene_id "Isoform185424_1832.gene"; gene_name "Isoform185424_1832";
chr2	Mandalorion	CDS	26283530	26283592	.	+	.	transcript_id "Isoform185424_1832"; gene_id "Isoform185424_1832.gene"; gene_name "Isoform185424_1832";
chr2	Mandalorion	exon	26285037	26285181	.	+	.	transcript_id "Isoform185424_1832"; gene_id "Isoform185424_1832.gene"; gene_name "Isoform185424_1832";
chr2	Mandalorion	CDS	26285037	26285181	.	+	.	transcript_id "Isoform185424_1832"; gene_id "Isoform185424_1832.gene"; gene_name "Isoform185424_1832";
chr2	Mandalorion	exon	26285431	26286205	.	+	.	transcript_id "Isoform185424_1832"; gene_id "Isoform185424_1832.gene"; gene_name "Isoform185424_1832";
chr2	Mandalorion	CDS	26285431	26285597	.	+	.	transcript_id "Isoform185424_1832"; gene_id "Isoform185424_1832.gene"; gene_name "Isoform185424_1832";
chr2	Mandalorion	stop_codon	26285598	26285600	.	+	.	transcript_id "Isoform185424_1832"; gene_id "Isoform185424_1832.gene"; gene_name "Isoform185424_1832";
chr2	Mandalorion	transcript	26279358	26287134	.	+	.	transcript_id "Isoform185425_1359"; gene_id "Isoform185425_1359.gene"; gene_name "Isoform185425_1359";
chr2	Mandalorion	exon	26279358	26279444	.	+	.	transcript_id "Isoform185425_1359"; gene_id "Isoform185425_1359.gene"; gene_name "Isoform185425_1359";
chr2	Mandalorion	start_codon	26279377	26279379	.	+	.	transcript_id "Isoform185425_1359"; gene_id "Isoform185425_1359.gene"; gene_name "Isoform185425_1359";
chr2	Mandalorion	CDS	26279377	26279444	.	+	.	transcript_id "Isoform185425_1359"; gene_id "Isoform185425_1359.gene"; gene_name "Isoform185425_1359";
chr2	Mandalorion	exon	26279948	26280150	.	+	.	transcript_id "Isoform185425_1359"; gene_id "Isoform185425_1359.gene"; gene_name "Isoform185425_1359";
chr2	Mandalorion	CDS	26279948	26280150	.	+	.	transcript_id "Isoform185425_1359"; gene_id "Isoform185425_1359.gene"; gene_name "Isoform185425_1359";
chr2	Mandalorion	exon	26280243	26280322	.	+	.	transcript_id "Isoform185425_1359"; gene_id "Isoform185425_1359.gene"; gene_name "Isoform185425_1359";
chr2	Mandalorion	CDS	26280243	26280322	.	+	.	transcript_id "Isoform185425_1359"; gene_id "Isoform185425_1359.gene"; gene_name "Isoform185425_1359";
chr2	Mandalorion	exon	26280507	26280589	.	+	.	transcript_id "Isoform185425_1359"; gene_id "Isoform185425_1359.gene"; gene_name "Isoform185425_1359";
chr2	Mandalorion	CDS	26280507	26280589	.	+	.	transcript_id "Isoform185425_1359"; gene_id "Isoform185425_1359.gene"; gene_name "Isoform185425_1359";
chr2	Mandalorion	exon	26281096	26281190	.	+	.	transcript_id "Isoform185425_1359"; gene_id "Isoform185425_1359.gene"; gene_name "Isoform185425_1359";
chr2	Mandalorion	CDS	26281096	26281190	.	+	.	transcript_id "Isoform185425_1359"; gene_id "Isoform185425_1359.gene"; gene_name "Isoform185425_1359";
chr2	Mandalorion	exon	26281878	26281978	.	+	.	transcript_id "Isoform185425_1359"; gene_id "Isoform185425_1359.gene"; gene_name "Isoform185425_1359";
chr2	Mandalorion	CDS	26281878	26281978	.	+	.	transcript_id "Isoform185425_1359"; gene_id "Isoform185425_1359.gene"; gene_name "Isoform185425_1359";
chr2	Mandalorion	exon	26282424	26282687	.	+	.	transcript_id "Isoform185425_1359"; gene_id "Isoform185425_1359.gene"; gene_name "Isoform185425_1359";
chr2	Mandalorion	CDS	26282424	26282687	.	+	.	transcript_id "Isoform185425_1359"; gene_id "Isoform185425_1359.gene"; gene_name "Isoform185425_1359";
chr2	Mandalorion	exon	26282918	26283010	.	+	.	transcript_id "Isoform185425_1359"; gene_id "Isoform185425_1359.gene"; gene_name "Isoform185425_1359";
chr2	Mandalorion	CDS	26282918	26283010	.	+	.	transcript_id "Isoform185425_1359"; gene_id "Isoform185425_1359.gene"; gene_name "Isoform185425_1359";
chr2	Mandalorion	exon	26283098	26283216	.	+	.	transcript_id "Isoform185425_1359"; gene_id "Isoform185425_1359.gene"; gene_name "Isoform185425_1359";
chr2	Mandalorion	CDS	26283098	26283216	.	+	.	transcript_id "Isoform185425_1359"; gene_id "Isoform185425_1359.gene"; gene_name "Isoform185425_1359";
chr2	Mandalorion	exon	26283309	26283399	.	+	.	transcript_id "Isoform185425_1359"; gene_id "Isoform185425_1359.gene"; gene_name "Isoform185425_1359";
chr2	Mandalorion	CDS	26283309	26283399	.	+	.	transcript_id "Isoform185425_1359"; gene_id "Isoform185425_1359.gene"; gene_name "Isoform185425_1359";
chr2	Mandalorion	exon	26283530	26283592	.	+	.	transcript_id "Isoform185425_1359"; gene_id "Isoform185425_1359.gene"; gene_name "Isoform185425_1359";
chr2	Mandalorion	CDS	26283530	26283592	.	+	.	transcript_id "Isoform185425_1359"; gene_id "Isoform185425_1359.gene"; gene_name "Isoform185425_1359";
chr2	Mandalorion	exon	26285037	26285181	.	+	.	transcript_id "Isoform185425_1359"; gene_id "Isoform185425_1359.gene"; gene_name "Isoform185425_1359";
chr2	Mandalorion	CDS	26285037	26285181	.	+	.	transcript_id "Isoform185425_1359"; gene_id "Isoform185425_1359.gene"; gene_name "Isoform185425_1359";
chr2	Mandalorion	exon	26285431	26287134	.	+	.	transcript_id "Isoform185425_1359"; gene_id "Isoform185425_1359.gene"; gene_name "Isoform185425_1359";
chr2	Mandalorion	CDS	26285431	26285597	.	+	.	transcript_id "Isoform185425_1359"; gene_id "Isoform185425_1359.gene"; gene_name "Isoform185425_1359";
chr2	Mandalorion	stop_codon	26285598	26285600	.	+	.	transcript_id "Isoform185425_1359"; gene_id "Isoform185425_1359.gene"; gene_name "Isoform185425_1359";
chr2	Mandalorion	transcript	26331163	26335210	.	-	.	transcript_id "Isoform185465_4"; gene_id "Isoform185465_4.gene"; gene_name "Isoform185465_4";
chr2	Mandalorion	exon	26331163	26332082	.	-	.	transcript_id "Isoform185465_4"; gene_id "Isoform185465_4.gene"; gene_name "Isoform185465_4";
chr2	Mandalorion	start_codon	26332011	26332013	.	-	.	transcript_id "Isoform185465_4"; gene_id "Isoform185465_4.gene"; gene_name "Isoform185465_4";
chr2	Mandalorion	CDS	26331168	26332013	.	-	.	transcript_id "Isoform185465_4"; gene_id "Isoform185465_4.gene"; gene_name "Isoform185465_4";
chr2	Mandalorion	stop_codon	26331165	26331167	.	-	.	transcript_id "Isoform185465_4"; gene_id "Isoform185465_4.gene"; gene_name "Isoform185465_4";
chr2	Mandalorion	exon	26335087	26335210	.	-	.	transcript_id "Isoform185465_4"; gene_id "Isoform185465_4.gene"; gene_name "Isoform185465_4";
chr2	Mandalorion	transcript	26347919	26352417	.	-	.	transcript_id "Isoform185473_5"; gene_id "Isoform185473_5.gene"; gene_name "Isoform185473_5";
chr2	Mandalorion	exon	26347919	26350988	.	-	.	transcript_id "Isoform185473_5"; gene_id "Isoform185473_5.gene"; gene_name "Isoform185473_5";
chr2	Mandalorion	CDS	26349546	26350988	.	-	.	transcript_id "Isoform185473_5"; gene_id "Isoform185473_5.gene"; gene_name "Isoform185473_5";
chr2	Mandalorion	stop_codon	26349543	26349545	.	-	.	transcript_id "Isoform185473_5"; gene_id "Isoform185473_5.gene"; gene_name "Isoform185473_5";
chr2	Mandalorion	exon	26352160	26352257	.	-	.	transcript_id "Isoform185473_5"; gene_id "Isoform185473_5.gene"; gene_name "Isoform185473_5";
chr2	Mandalorion	CDS	26352160	26352257	.	-	.	transcript_id "Isoform185473_5"; gene_id "Isoform185473_5.gene"; gene_name "Isoform185473_5";
chr2	Mandalorion	exon	26352354	26352417	.	-	.	transcript_id "Isoform185473_5"; gene_id "Isoform185473_5.gene"; gene_name "Isoform185473_5";
chr2	Mandalorion	start_codon	26352406	26352408	.	-	.	transcript_id "Isoform185473_5"; gene_id "Isoform185473_5.gene"; gene_name "Isoform185473_5";
chr2	Mandalorion	CDS	26352354	26352408	.	-	.	transcript_id "Isoform185473_5"; gene_id "Isoform185473_5.gene"; gene_name "Isoform185473_5";
chr2	Mandalorion	transcript	26349201	26353978	.	-	.	transcript_id "Isoform185476_5"; gene_id "Isoform185476_5.gene"; gene_name "Isoform185476_5";
chr2	Mandalorion	exon	26349201	26350988	.	-	.	transcript_id "Isoform185476_5"; gene_id "Isoform185476_5.gene"; gene_name "Isoform185476_5";
chr2	Mandalorion	CDS	26349546	26350988	.	-	.	transcript_id "Isoform185476_5"; gene_id "Isoform185476_5.gene"; gene_name "Isoform185476_5";
chr2	Mandalorion	stop_codon	26349543	26349545	.	-	.	transcript_id "Isoform185476_5"; gene_id "Isoform185476_5.gene"; gene_name "Isoform185476_5";
chr2	Mandalorion	exon	26352160	26352257	.	-	.	transcript_id "Isoform185476_5"; gene_id "Isoform185476_5.gene"; gene_name "Isoform185476_5";
chr2	Mandalorion	CDS	26352160	26352257	.	-	.	transcript_id "Isoform185476_5"; gene_id "Isoform185476_5.gene"; gene_name "Isoform185476_5";
chr2	Mandalorion	exon	26352354	26352501	.	-	.	transcript_id "Isoform185476_5"; gene_id "Isoform185476_5.gene"; gene_name "Isoform185476_5";
chr2	Mandalorion	CDS	26352354	26352501	.	-	.	transcript_id "Isoform185476_5"; gene_id "Isoform185476_5.gene"; gene_name "Isoform185476_5";
chr2	Mandalorion	exon	26353722	26353978	.	-	.	transcript_id "Isoform185476_5"; gene_id "Isoform185476_5.gene"; gene_name "Isoform185476_5";
chr2	Mandalorion	start_codon	26353776	26353778	.	-	.	transcript_id "Isoform185476_5"; gene_id "Isoform185476_5.gene"; gene_name "Isoform185476_5";
chr2	Mandalorion	CDS	26353722	26353778	.	-	.	transcript_id "Isoform185476_5"; gene_id "Isoform185476_5.gene"; gene_name "Isoform185476_5";
chr2	Mandalorion	transcript	26299449	26305356	.	-	.	transcript_id "Isoform185482_9"; gene_id "Isoform185482_9.gene"; gene_name "Isoform185482_9";
chr2	Mandalorion	exon	26299449	26300965	.	-	.	transcript_id "Isoform185482_9"; gene_id "Isoform185482_9.gene"; gene_name "Isoform185482_9";
chr2	Mandalorion	CDS	26300900	26300965	.	-	.	transcript_id "Isoform185482_9"; gene_id "Isoform185482_9.gene"; gene_name "Isoform185482_9";
chr2	Mandalorion	stop_codon	26300897	26300899	.	-	.	transcript_id "Isoform185482_9"; gene_id "Isoform185482_9.gene"; gene_name "Isoform185482_9";
chr2	Mandalorion	exon	26302848	26302925	.	-	.	transcript_id "Isoform185482_9"; gene_id "Isoform185482_9.gene"; gene_name "Isoform185482_9";
chr2	Mandalorion	CDS	26302848	26302925	.	-	.	transcript_id "Isoform185482_9"; gene_id "Isoform185482_9.gene"; gene_name "Isoform185482_9";
chr2	Mandalorion	exon	26303691	26303750	.	-	.	transcript_id "Isoform185482_9"; gene_id "Isoform185482_9.gene"; gene_name "Isoform185482_9";
chr2	Mandalorion	CDS	26303691	26303750	.	-	.	transcript_id "Isoform185482_9"; gene_id "Isoform185482_9.gene"; gene_name "Isoform185482_9";
chr2	Mandalorion	exon	26304383	26304457	.	-	.	transcript_id "Isoform185482_9"; gene_id "Isoform185482_9.gene"; gene_name "Isoform185482_9";
chr2	Mandalorion	CDS	26304383	26304457	.	-	.	transcript_id "Isoform185482_9"; gene_id "Isoform185482_9.gene"; gene_name "Isoform185482_9";
chr2	Mandalorion	exon	26305319	26305356	.	-	.	transcript_id "Isoform185482_9"; gene_id "Isoform185482_9.gene"; gene_name "Isoform185482_9";
chr2	Mandalorion	start_codon	26305352	26305354	.	-	.	transcript_id "Isoform185482_9"; gene_id "Isoform185482_9.gene"; gene_name "Isoform185482_9";
chr2	Mandalorion	CDS	26305319	26305354	.	-	.	transcript_id "Isoform185482_9"; gene_id "Isoform185482_9.gene"; gene_name "Isoform185482_9";
chr2	Mandalorion	transcript	26299449	26313591	.	-	.	transcript_id "Isoform185487_6"; gene_id "Isoform185487_6.gene"; gene_name "Isoform185487_6";
chr2	Mandalorion	exon	26299449	26300965	.	-	.	transcript_id "Isoform185487_6"; gene_id "Isoform185487_6.gene"; gene_name "Isoform185487_6";
chr2	Mandalorion	CDS	26300900	26300965	.	-	.	transcript_id "Isoform185487_6"; gene_id "Isoform185487_6.gene"; gene_name "Isoform185487_6";
chr2	Mandalorion	stop_codon	26300897	26300899	.	-	.	transcript_id "Isoform185487_6"; gene_id "Isoform185487_6.gene"; gene_name "Isoform185487_6";
chr2	Mandalorion	exon	26302848	26302925	.	-	.	transcript_id "Isoform185487_6"; gene_id "Isoform185487_6.gene"; gene_name "Isoform185487_6";
chr2	Mandalorion	CDS	26302848	26302925	.	-	.	transcript_id "Isoform185487_6"; gene_id "Isoform185487_6.gene"; gene_name "Isoform185487_6";
chr2	Mandalorion	exon	26303691	26303750	.	-	.	transcript_id "Isoform185487_6"; gene_id "Isoform185487_6.gene"; gene_name "Isoform185487_6";
chr2	Mandalorion	CDS	26303691	26303750	.	-	.	transcript_id "Isoform185487_6"; gene_id "Isoform185487_6.gene"; gene_name "Isoform185487_6";
chr2	Mandalorion	exon	26304383	26304457	.	-	.	transcript_id "Isoform185487_6"; gene_id "Isoform185487_6.gene"; gene_name "Isoform185487_6";
chr2	Mandalorion	CDS	26304383	26304457	.	-	.	transcript_id "Isoform185487_6"; gene_id "Isoform185487_6.gene"; gene_name "Isoform185487_6";
chr2	Mandalorion	exon	26305319	26305413	.	-	.	transcript_id "Isoform185487_6"; gene_id "Isoform185487_6.gene"; gene_name "Isoform185487_6";
chr2	Mandalorion	CDS	26305319	26305413	.	-	.	transcript_id "Isoform185487_6"; gene_id "Isoform185487_6.gene"; gene_name "Isoform185487_6";
chr2	Mandalorion	exon	26305646	26305783	.	-	.	transcript_id "Isoform185487_6"; gene_id "Isoform185487_6.gene"; gene_name "Isoform185487_6";
chr2	Mandalorion	CDS	26305646	26305783	.	-	.	transcript_id "Isoform185487_6"; gene_id "Isoform185487_6.gene"; gene_name "Isoform185487_6";
chr2	Mandalorion	exon	26306129	26306240	.	-	.	transcript_id "Isoform185487_6"; gene_id "Isoform185487_6.gene"; gene_name "Isoform185487_6";
chr2	Mandalorion	CDS	26306129	26306240	.	-	.	transcript_id "Isoform185487_6"; gene_id "Isoform185487_6.gene"; gene_name "Isoform185487_6";
chr2	Mandalorion	exon	26306383	26306439	.	-	.	transcript_id "Isoform185487_6"; gene_id "Isoform185487_6.gene"; gene_name "Isoform185487_6";
chr2	Mandalorion	CDS	26306383	26306439	.	-	.	transcript_id "Isoform185487_6"; gene_id "Isoform185487_6.gene"; gene_name "Isoform185487_6";
chr2	Mandalorion	exon	26306646	26306723	.	-	.	transcript_id "Isoform185487_6"; gene_id "Isoform185487_6.gene"; gene_name "Isoform185487_6";
chr2	Mandalorion	CDS	26306646	26306723	.	-	.	transcript_id "Isoform185487_6"; gene_id "Isoform185487_6.gene"; gene_name "Isoform185487_6";
chr2	Mandalorion	exon	26309633	26309782	.	-	.	transcript_id "Isoform185487_6"; gene_id "Isoform185487_6.gene"; gene_name "Isoform185487_6";
chr2	Mandalorion	CDS	26309633	26309782	.	-	.	transcript_id "Isoform185487_6"; gene_id "Isoform185487_6.gene"; gene_name "Isoform185487_6";
chr2	Mandalorion	exon	26311386	26311468	.	-	.	transcript_id "Isoform185487_6"; gene_id "Isoform185487_6.gene"; gene_name "Isoform185487_6";
chr2	Mandalorion	CDS	26311386	26311468	.	-	.	transcript_id "Isoform185487_6"; gene_id "Isoform185487_6.gene"; gene_name "Isoform185487_6";
chr2	Mandalorion	exon	26312020	26312265	.	-	.	transcript_id "Isoform185487_6"; gene_id "Isoform185487_6.gene"; gene_name "Isoform185487_6";
chr2	Mandalorion	CDS	26312020	26312265	.	-	.	transcript_id "Isoform185487_6"; gene_id "Isoform185487_6.gene"; gene_name "Isoform185487_6";
chr2	Mandalorion	exon	26313466	26313591	.	-	.	transcript_id "Isoform185487_6"; gene_id "Isoform185487_6.gene"; gene_name "Isoform185487_6";
chr2	Mandalorion	start_codon	26313512	26313514	.	-	.	transcript_id "Isoform185487_6"; gene_id "Isoform185487_6.gene"; gene_name "Isoform185487_6";
chr2	Mandalorion	CDS	26313466	26313514	.	-	.	transcript_id "Isoform185487_6"; gene_id "Isoform185487_6.gene"; gene_name "Isoform185487_6";
chr2	Mandalorion	transcript	26299453	26315539	.	-	.	transcript_id "Isoform185490_3"; gene_id "Isoform185490_3.gene"; gene_name "Isoform185490_3";
chr2	Mandalorion	exon	26299453	26300965	.	-	.	transcript_id "Isoform185490_3"; gene_id "Isoform185490_3.gene"; gene_name "Isoform185490_3";
chr2	Mandalorion	CDS	26300900	26300965	.	-	.	transcript_id "Isoform185490_3"; gene_id "Isoform185490_3.gene"; gene_name "Isoform185490_3";
chr2	Mandalorion	stop_codon	26300897	26300899	.	-	.	transcript_id "Isoform185490_3"; gene_id "Isoform185490_3.gene"; gene_name "Isoform185490_3";
chr2	Mandalorion	exon	26302848	26302925	.	-	.	transcript_id "Isoform185490_3"; gene_id "Isoform185490_3.gene"; gene_name "Isoform185490_3";
chr2	Mandalorion	CDS	26302848	26302925	.	-	.	transcript_id "Isoform185490_3"; gene_id "Isoform185490_3.gene"; gene_name "Isoform185490_3";
chr2	Mandalorion	exon	26303691	26303750	.	-	.	transcript_id "Isoform185490_3"; gene_id "Isoform185490_3.gene"; gene_name "Isoform185490_3";
chr2	Mandalorion	CDS	26303691	26303750	.	-	.	transcript_id "Isoform185490_3"; gene_id "Isoform185490_3.gene"; gene_name "Isoform185490_3";
chr2	Mandalorion	exon	26304383	26304457	.	-	.	transcript_id "Isoform185490_3"; gene_id "Isoform185490_3.gene"; gene_name "Isoform185490_3";
chr2	Mandalorion	CDS	26304383	26304457	.	-	.	transcript_id "Isoform185490_3"; gene_id "Isoform185490_3.gene"; gene_name "Isoform185490_3";
chr2	Mandalorion	exon	26305319	26305413	.	-	.	transcript_id "Isoform185490_3"; gene_id "Isoform185490_3.gene"; gene_name "Isoform185490_3";
chr2	Mandalorion	CDS	26305319	26305413	.	-	.	transcript_id "Isoform185490_3"; gene_id "Isoform185490_3.gene"; gene_name "Isoform185490_3";
chr2	Mandalorion	exon	26305646	26305783	.	-	.	transcript_id "Isoform185490_3"; gene_id "Isoform185490_3.gene"; gene_name "Isoform185490_3";
chr2	Mandalorion	CDS	26305646	26305783	.	-	.	transcript_id "Isoform185490_3"; gene_id "Isoform185490_3.gene"; gene_name "Isoform185490_3";
chr2	Mandalorion	exon	26306129	26306240	.	-	.	transcript_id "Isoform185490_3"; gene_id "Isoform185490_3.gene"; gene_name "Isoform185490_3";
chr2	Mandalorion	CDS	26306129	26306240	.	-	.	transcript_id "Isoform185490_3"; gene_id "Isoform185490_3.gene"; gene_name "Isoform185490_3";
chr2	Mandalorion	exon	26306383	26306439	.	-	.	transcript_id "Isoform185490_3"; gene_id "Isoform185490_3.gene"; gene_name "Isoform185490_3";
chr2	Mandalorion	CDS	26306383	26306439	.	-	.	transcript_id "Isoform185490_3"; gene_id "Isoform185490_3.gene"; gene_name "Isoform185490_3";
chr2	Mandalorion	exon	26306646	26306723	.	-	.	transcript_id "Isoform185490_3"; gene_id "Isoform185490_3.gene"; gene_name "Isoform185490_3";
chr2	Mandalorion	CDS	26306646	26306723	.	-	.	transcript_id "Isoform185490_3"; gene_id "Isoform185490_3.gene"; gene_name "Isoform185490_3";
chr2	Mandalorion	exon	26309633	26309782	.	-	.	transcript_id "Isoform185490_3"; gene_id "Isoform185490_3.gene"; gene_name "Isoform185490_3";
chr2	Mandalorion	CDS	26309633	26309782	.	-	.	transcript_id "Isoform185490_3"; gene_id "Isoform185490_3.gene"; gene_name "Isoform185490_3";
chr2	Mandalorion	exon	26311386	26311468	.	-	.	transcript_id "Isoform185490_3"; gene_id "Isoform185490_3.gene"; gene_name "Isoform185490_3";
chr2	Mandalorion	CDS	26311386	26311468	.	-	.	transcript_id "Isoform185490_3"; gene_id "Isoform185490_3.gene"; gene_name "Isoform185490_3";
chr2	Mandalorion	exon	26312020	26312265	.	-	.	transcript_id "Isoform185490_3"; gene_id "Isoform185490_3.gene"; gene_name "Isoform185490_3";
chr2	Mandalorion	CDS	26312020	26312265	.	-	.	transcript_id "Isoform185490_3"; gene_id "Isoform185490_3.gene"; gene_name "Isoform185490_3";
chr2	Mandalorion	exon	26313466	26313649	.	-	.	transcript_id "Isoform185490_3"; gene_id "Isoform185490_3.gene"; gene_name "Isoform185490_3";
chr2	Mandalorion	CDS	26313466	26313649	.	-	.	transcript_id "Isoform185490_3"; gene_id "Isoform185490_3.gene"; gene_name "Isoform185490_3";
chr2	Mandalorion	exon	26313895	26314008	.	-	.	transcript_id "Isoform185490_3"; gene_id "Isoform185490_3.gene"; gene_name "Isoform185490_3";
chr2	Mandalorion	CDS	26313895	26314008	.	-	.	transcript_id "Isoform185490_3"; gene_id "Isoform185490_3.gene"; gene_name "Isoform185490_3";
chr2	Mandalorion	exon	26314429	26314569	.	-	.	transcript_id "Isoform185490_3"; gene_id "Isoform185490_3.gene"; gene_name "Isoform185490_3";
chr2	Mandalorion	start_codon	26314531	26314533	.	-	.	transcript_id "Isoform185490_3"; gene_id "Isoform185490_3.gene"; gene_name "Isoform185490_3";
chr2	Mandalorion	CDS	26314429	26314533	.	-	.	transcript_id "Isoform185490_3"; gene_id "Isoform185490_3.gene"; gene_name "Isoform185490_3";
chr2	Mandalorion	exon	26315206	26315311	.	-	.	transcript_id "Isoform185490_3"; gene_id "Isoform185490_3.gene"; gene_name "Isoform185490_3";
chr2	Mandalorion	exon	26315488	26315539	.	-	.	transcript_id "Isoform185490_3"; gene_id "Isoform185490_3.gene"; gene_name "Isoform185490_3";
chr2	Mandalorion	transcript	26299449	26321145	.	-	.	transcript_id "Isoform185492_3"; gene_id "Isoform185492_3.gene"; gene_name "Isoform185492_3";
chr2	Mandalorion	exon	26299449	26300965	.	-	.	transcript_id "Isoform185492_3"; gene_id "Isoform185492_3.gene"; gene_name "Isoform185492_3";
chr2	Mandalorion	CDS	26300900	26300965	.	-	.	transcript_id "Isoform185492_3"; gene_id "Isoform185492_3.gene"; gene_name "Isoform185492_3";
chr2	Mandalorion	stop_codon	26300897	26300899	.	-	.	transcript_id "Isoform185492_3"; gene_id "Isoform185492_3.gene"; gene_name "Isoform185492_3";
chr2	Mandalorion	exon	26302848	26302925	.	-	.	transcript_id "Isoform185492_3"; gene_id "Isoform185492_3.gene"; gene_name "Isoform185492_3";
chr2	Mandalorion	CDS	26302848	26302925	.	-	.	transcript_id "Isoform185492_3"; gene_id "Isoform185492_3.gene"; gene_name "Isoform185492_3";
chr2	Mandalorion	exon	26303691	26303750	.	-	.	transcript_id "Isoform185492_3"; gene_id "Isoform185492_3.gene"; gene_name "Isoform185492_3";
chr2	Mandalorion	CDS	26303691	26303750	.	-	.	transcript_id "Isoform185492_3"; gene_id "Isoform185492_3.gene"; gene_name "Isoform185492_3";
chr2	Mandalorion	exon	26304383	26304457	.	-	.	transcript_id "Isoform185492_3"; gene_id "Isoform185492_3.gene"; gene_name "Isoform185492_3";
chr2	Mandalorion	CDS	26304383	26304457	.	-	.	transcript_id "Isoform185492_3"; gene_id "Isoform185492_3.gene"; gene_name "Isoform185492_3";
chr2	Mandalorion	exon	26305319	26305413	.	-	.	transcript_id "Isoform185492_3"; gene_id "Isoform185492_3.gene"; gene_name "Isoform185492_3";
chr2	Mandalorion	CDS	26305319	26305413	.	-	.	transcript_id "Isoform185492_3"; gene_id "Isoform185492_3.gene"; gene_name "Isoform185492_3";
chr2	Mandalorion	exon	26305646	26305783	.	-	.	transcript_id "Isoform185492_3"; gene_id "Isoform185492_3.gene"; gene_name "Isoform185492_3";
chr2	Mandalorion	CDS	26305646	26305783	.	-	.	transcript_id "Isoform185492_3"; gene_id "Isoform185492_3.gene"; gene_name "Isoform185492_3";
chr2	Mandalorion	exon	26306129	26306240	.	-	.	transcript_id "Isoform185492_3"; gene_id "Isoform185492_3.gene"; gene_name "Isoform185492_3";
chr2	Mandalorion	CDS	26306129	26306240	.	-	.	transcript_id "Isoform185492_3"; gene_id "Isoform185492_3.gene"; gene_name "Isoform185492_3";
chr2	Mandalorion	exon	26306383	26306439	.	-	.	transcript_id "Isoform185492_3"; gene_id "Isoform185492_3.gene"; gene_name "Isoform185492_3";
chr2	Mandalorion	CDS	26306383	26306439	.	-	.	transcript_id "Isoform185492_3"; gene_id "Isoform185492_3.gene"; gene_name "Isoform185492_3";
chr2	Mandalorion	exon	26306646	26306723	.	-	.	transcript_id "Isoform185492_3"; gene_id "Isoform185492_3.gene"; gene_name "Isoform185492_3";
chr2	Mandalorion	CDS	26306646	26306723	.	-	.	transcript_id "Isoform185492_3"; gene_id "Isoform185492_3.gene"; gene_name "Isoform185492_3";
chr2	Mandalorion	exon	26309633	26309782	.	-	.	transcript_id "Isoform185492_3"; gene_id "Isoform185492_3.gene"; gene_name "Isoform185492_3";
chr2	Mandalorion	CDS	26309633	26309782	.	-	.	transcript_id "Isoform185492_3"; gene_id "Isoform185492_3.gene"; gene_name "Isoform185492_3";
chr2	Mandalorion	exon	26311386	26311468	.	-	.	transcript_id "Isoform185492_3"; gene_id "Isoform185492_3.gene"; gene_name "Isoform185492_3";
chr2	Mandalorion	CDS	26311386	26311468	.	-	.	transcript_id "Isoform185492_3"; gene_id "Isoform185492_3.gene"; gene_name "Isoform185492_3";
chr2	Mandalorion	exon	26312020	26312265	.	-	.	transcript_id "Isoform185492_3"; gene_id "Isoform185492_3.gene"; gene_name "Isoform185492_3";
chr2	Mandalorion	CDS	26312020	26312265	.	-	.	transcript_id "Isoform185492_3"; gene_id "Isoform185492_3.gene"; gene_name "Isoform185492_3";
chr2	Mandalorion	exon	26313466	26313649	.	-	.	transcript_id "Isoform185492_3"; gene_id "Isoform185492_3.gene"; gene_name "Isoform185492_3";
chr2	Mandalorion	CDS	26313466	26313649	.	-	.	transcript_id "Isoform185492_3"; gene_id "Isoform185492_3.gene"; gene_name "Isoform185492_3";
chr2	Mandalorion	exon	26313895	26314008	.	-	.	transcript_id "Isoform185492_3"; gene_id "Isoform185492_3.gene"; gene_name "Isoform185492_3";
chr2	Mandalorion	CDS	26313895	26314008	.	-	.	transcript_id "Isoform185492_3"; gene_id "Isoform185492_3.gene"; gene_name "Isoform185492_3";
chr2	Mandalorion	exon	26314429	26314569	.	-	.	transcript_id "Isoform185492_3"; gene_id "Isoform185492_3.gene"; gene_name "Isoform185492_3";
chr2	Mandalorion	CDS	26314429	26314569	.	-	.	transcript_id "Isoform185492_3"; gene_id "Isoform185492_3.gene"; gene_name "Isoform185492_3";
chr2	Mandalorion	exon	26315206	26315311	.	-	.	transcript_id "Isoform185492_3"; gene_id "Isoform185492_3.gene"; gene_name "Isoform185492_3";
chr2	Mandalorion	CDS	26315206	26315311	.	-	.	transcript_id "Isoform185492_3"; gene_id "Isoform185492_3.gene"; gene_name "Isoform185492_3";
chr2	Mandalorion	exon	26315488	26315599	.	-	.	transcript_id "Isoform185492_3"; gene_id "Isoform185492_3.gene"; gene_name "Isoform185492_3";
chr2	Mandalorion	CDS	26315488	26315599	.	-	.	transcript_id "Isoform185492_3"; gene_id "Isoform185492_3.gene"; gene_name "Isoform185492_3";
chr2	Mandalorion	exon	26315779	26315896	.	-	.	transcript_id "Isoform185492_3"; gene_id "Isoform185492_3.gene"; gene_name "Isoform185492_3";
chr2	Mandalorion	CDS	26315779	26315896	.	-	.	transcript_id "Isoform185492_3"; gene_id "Isoform185492_3.gene"; gene_name "Isoform185492_3";
chr2	Mandalorion	exon	26316092	26316173	.	-	.	transcript_id "Isoform185492_3"; gene_id "Isoform185492_3.gene"; gene_name "Isoform185492_3";
chr2	Mandalorion	CDS	26316092	26316173	.	-	.	transcript_id "Isoform185492_3"; gene_id "Isoform185492_3.gene"; gene_name "Isoform185492_3";
chr2	Mandalorion	exon	26316463	26316560	.	-	.	transcript_id "Isoform185492_3"; gene_id "Isoform185492_3.gene"; gene_name "Isoform185492_3";
chr2	Mandalorion	CDS	26316463	26316560	.	-	.	transcript_id "Isoform185492_3"; gene_id "Isoform185492_3.gene"; gene_name "Isoform185492_3";
chr2	Mandalorion	exon	26318152	26318397	.	-	.	transcript_id "Isoform185492_3"; gene_id "Isoform185492_3.gene"; gene_name "Isoform185492_3";
chr2	Mandalorion	CDS	26318152	26318397	.	-	.	transcript_id "Isoform185492_3"; gene_id "Isoform185492_3.gene"; gene_name "Isoform185492_3";
chr2	Mandalorion	exon	26318827	26318965	.	-	.	transcript_id "Isoform185492_3"; gene_id "Isoform185492_3.gene"; gene_name "Isoform185492_3";
chr2	Mandalorion	CDS	26318827	26318965	.	-	.	transcript_id "Isoform185492_3"; gene_id "Isoform185492_3.gene"; gene_name "Isoform185492_3";
chr2	Mandalorion	exon	26319074	26319135	.	-	.	transcript_id "Isoform185492_3"; gene_id "Isoform185492_3.gene"; gene_name "Isoform185492_3";
chr2	Mandalorion	start_codon	26319100	26319102	.	-	.	transcript_id "Isoform185492_3"; gene_id "Isoform185492_3.gene"; gene_name "Isoform185492_3";
chr2	Mandalorion	CDS	26319074	26319102	.	-	.	transcript_id "Isoform185492_3"; gene_id "Isoform185492_3.gene"; gene_name "Isoform185492_3";
chr2	Mandalorion	exon	26319386	26319528	.	-	.	transcript_id "Isoform185492_3"; gene_id "Isoform185492_3.gene"; gene_name "Isoform185492_3";
chr2	Mandalorion	exon	26320089	26320263	.	-	.	transcript_id "Isoform185492_3"; gene_id "Isoform185492_3.gene"; gene_name "Isoform185492_3";
chr2	Mandalorion	exon	26320406	26320604	.	-	.	transcript_id "Isoform185492_3"; gene_id "Isoform185492_3.gene"; gene_name "Isoform185492_3";
chr2	Mandalorion	exon	26321117	26321145	.	-	.	transcript_id "Isoform185492_3"; gene_id "Isoform185492_3.gene"; gene_name "Isoform185492_3";
chr2	Mandalorion	transcript	26299451	26313969	.	-	.	transcript_id "Isoform185500_11"; gene_id "Isoform185500_11.gene"; gene_name "Isoform185500_11";
chr2	Mandalorion	exon	26299451	26300965	.	-	.	transcript_id "Isoform185500_11"; gene_id "Isoform185500_11.gene"; gene_name "Isoform185500_11";
chr2	Mandalorion	CDS	26300900	26300965	.	-	.	transcript_id "Isoform185500_11"; gene_id "Isoform185500_11.gene"; gene_name "Isoform185500_11";
chr2	Mandalorion	stop_codon	26300897	26300899	.	-	.	transcript_id "Isoform185500_11"; gene_id "Isoform185500_11.gene"; gene_name "Isoform185500_11";
chr2	Mandalorion	exon	26302848	26302925	.	-	.	transcript_id "Isoform185500_11"; gene_id "Isoform185500_11.gene"; gene_name "Isoform185500_11";
chr2	Mandalorion	CDS	26302848	26302925	.	-	.	transcript_id "Isoform185500_11"; gene_id "Isoform185500_11.gene"; gene_name "Isoform185500_11";
chr2	Mandalorion	exon	26304383	26304457	.	-	.	transcript_id "Isoform185500_11"; gene_id "Isoform185500_11.gene"; gene_name "Isoform185500_11";
chr2	Mandalorion	CDS	26304383	26304457	.	-	.	transcript_id "Isoform185500_11"; gene_id "Isoform185500_11.gene"; gene_name "Isoform185500_11";
chr2	Mandalorion	exon	26305319	26305413	.	-	.	transcript_id "Isoform185500_11"; gene_id "Isoform185500_11.gene"; gene_name "Isoform185500_11";
chr2	Mandalorion	CDS	26305319	26305413	.	-	.	transcript_id "Isoform185500_11"; gene_id "Isoform185500_11.gene"; gene_name "Isoform185500_11";
chr2	Mandalorion	exon	26305646	26305783	.	-	.	transcript_id "Isoform185500_11"; gene_id "Isoform185500_11.gene"; gene_name "Isoform185500_11";
chr2	Mandalorion	CDS	26305646	26305783	.	-	.	transcript_id "Isoform185500_11"; gene_id "Isoform185500_11.gene"; gene_name "Isoform185500_11";
chr2	Mandalorion	exon	26306129	26306240	.	-	.	transcript_id "Isoform185500_11"; gene_id "Isoform185500_11.gene"; gene_name "Isoform185500_11";
chr2	Mandalorion	CDS	26306129	26306240	.	-	.	transcript_id "Isoform185500_11"; gene_id "Isoform185500_11.gene"; gene_name "Isoform185500_11";
chr2	Mandalorion	exon	26306383	26306439	.	-	.	transcript_id "Isoform185500_11"; gene_id "Isoform185500_11.gene"; gene_name "Isoform185500_11";
chr2	Mandalorion	CDS	26306383	26306439	.	-	.	transcript_id "Isoform185500_11"; gene_id "Isoform185500_11.gene"; gene_name "Isoform185500_11";
chr2	Mandalorion	exon	26306646	26306723	.	-	.	transcript_id "Isoform185500_11"; gene_id "Isoform185500_11.gene"; gene_name "Isoform185500_11";
chr2	Mandalorion	CDS	26306646	26306723	.	-	.	transcript_id "Isoform185500_11"; gene_id "Isoform185500_11.gene"; gene_name "Isoform185500_11";
chr2	Mandalorion	exon	26309633	26309782	.	-	.	transcript_id "Isoform185500_11"; gene_id "Isoform185500_11.gene"; gene_name "Isoform185500_11";
chr2	Mandalorion	CDS	26309633	26309782	.	-	.	transcript_id "Isoform185500_11"; gene_id "Isoform185500_11.gene"; gene_name "Isoform185500_11";
chr2	Mandalorion	exon	26311386	26311468	.	-	.	transcript_id "Isoform185500_11"; gene_id "Isoform185500_11.gene"; gene_name "Isoform185500_11";
chr2	Mandalorion	CDS	26311386	26311468	.	-	.	transcript_id "Isoform185500_11"; gene_id "Isoform185500_11.gene"; gene_name "Isoform185500_11";
chr2	Mandalorion	exon	26312020	26312265	.	-	.	transcript_id "Isoform185500_11"; gene_id "Isoform185500_11.gene"; gene_name "Isoform185500_11";
chr2	Mandalorion	CDS	26312020	26312265	.	-	.	transcript_id "Isoform185500_11"; gene_id "Isoform185500_11.gene"; gene_name "Isoform185500_11";
chr2	Mandalorion	exon	26313466	26313649	.	-	.	transcript_id "Isoform185500_11"; gene_id "Isoform185500_11.gene"; gene_name "Isoform185500_11";
chr2	Mandalorion	start_codon	26313512	26313514	.	-	.	transcript_id "Isoform185500_11"; gene_id "Isoform185500_11.gene"; gene_name "Isoform185500_11";
chr2	Mandalorion	CDS	26313466	26313514	.	-	.	transcript_id "Isoform185500_11"; gene_id "Isoform185500_11.gene"; gene_name "Isoform185500_11";
chr2	Mandalorion	exon	26313895	26313969	.	-	.	transcript_id "Isoform185500_11"; gene_id "Isoform185500_11.gene"; gene_name "Isoform185500_11";
chr2	Mandalorion	transcript	26335957	26349204	.	+	.	transcript_id "Isoform185505_4"; gene_id "Isoform185505_4.gene"; gene_name "Isoform185505_4";
chr2	Mandalorion	exon	26335957	26336212	.	+	.	transcript_id "Isoform185505_4"; gene_id "Isoform185505_4.gene"; gene_name "Isoform185505_4";
chr2	Mandalorion	exon	26347685	26349204	.	+	.	transcript_id "Isoform185505_4"; gene_id "Isoform185505_4.gene"; gene_name "Isoform185505_4";
chr2	Mandalorion	transcript	26335981	26348007	.	+	.	transcript_id "Isoform185506_4"; gene_id "Isoform185506_4.gene"; gene_name "Isoform185506_4";
chr2	Mandalorion	exon	26335981	26336212	.	+	.	transcript_id "Isoform185506_4"; gene_id "Isoform185506_4.gene"; gene_name "Isoform185506_4";
chr2	Mandalorion	exon	26347685	26348007	.	+	.	transcript_id "Isoform185506_4"; gene_id "Isoform185506_4.gene"; gene_name "Isoform185506_4";
chr2	Mandalorion	transcript	26335909	26349212	.	+	.	transcript_id "Isoform185508_5"; gene_id "Isoform185508_5.gene"; gene_name "Isoform185508_5";
chr2	Mandalorion	exon	26335909	26336212	.	+	.	transcript_id "Isoform185508_5"; gene_id "Isoform185508_5.gene"; gene_name "Isoform185508_5";
chr2	Mandalorion	exon	26347685	26347792	.	+	.	transcript_id "Isoform185508_5"; gene_id "Isoform185508_5.gene"; gene_name "Isoform185508_5";
chr2	Mandalorion	exon	26348428	26349212	.	+	.	transcript_id "Isoform185508_5"; gene_id "Isoform185508_5.gene"; gene_name "Isoform185508_5";
chr2	Mandalorion	transcript	26335974	26349204	.	+	.	transcript_id "Isoform185509_11"; gene_id "Isoform185509_11.gene"; gene_name "Isoform185509_11";
chr2	Mandalorion	exon	26335974	26336212	.	+	.	transcript_id "Isoform185509_11"; gene_id "Isoform185509_11.gene"; gene_name "Isoform185509_11";
chr2	Mandalorion	exon	26347685	26347792	.	+	.	transcript_id "Isoform185509_11"; gene_id "Isoform185509_11.gene"; gene_name "Isoform185509_11";
chr2	Mandalorion	exon	26348428	26349204	.	+	.	transcript_id "Isoform185509_11"; gene_id "Isoform185509_11.gene"; gene_name "Isoform185509_11";
chr2	Mandalorion	transcript	26323803	26325426	.	-	.	transcript_id "Isoform185523_3"; gene_id "Isoform185523_3.gene"; gene_name "Isoform185523_3";
chr2	Mandalorion	exon	26323803	26325426	.	-	.	transcript_id "Isoform185523_3"; gene_id "Isoform185523_3.gene"; gene_name "Isoform185523_3";
chr2	Mandalorion	transcript	26335924	26336576	.	+	.	transcript_id "Isoform185526_4"; gene_id "Isoform185526_4.gene"; gene_name "Isoform185526_4";
chr2	Mandalorion	exon	26335924	26336576	.	+	.	transcript_id "Isoform185526_4"; gene_id "Isoform185526_4.gene"; gene_name "Isoform185526_4";
chr2	Mandalorion	transcript	26347917	26350362	.	-	.	transcript_id "Isoform185535_5"; gene_id "Isoform185535_5.gene"; gene_name "Isoform185535_5";
chr2	Mandalorion	exon	26347917	26350362	.	-	.	transcript_id "Isoform185535_5"; gene_id "Isoform185535_5.gene"; gene_name "Isoform185535_5";
chr2	Mandalorion	start_codon	26350287	26350289	.	-	.	transcript_id "Isoform185535_5"; gene_id "Isoform185535_5.gene"; gene_name "Isoform185535_5";
chr2	Mandalorion	CDS	26349546	26350289	.	-	.	transcript_id "Isoform185535_5"; gene_id "Isoform185535_5.gene"; gene_name "Isoform185535_5";
chr2	Mandalorion	stop_codon	26349543	26349545	.	-	.	transcript_id "Isoform185535_5"; gene_id "Isoform185535_5.gene"; gene_name "Isoform185535_5";
chr2	Mandalorion	transcript	26483091	26494257	.	-	.	transcript_id "Isoform185571_25865"; gene_id "Isoform185571_25865.gene"; gene_name "Isoform185571_25865";
chr2	Mandalorion	exon	26483091	26483774	.	-	.	transcript_id "Isoform185571_25865"; gene_id "Isoform185571_25865.gene"; gene_name "Isoform185571_25865";
chr2	Mandalorion	CDS	26483602	26483774	.	-	.	transcript_id "Isoform185571_25865"; gene_id "Isoform185571_25865.gene"; gene_name "Isoform185571_25865";
chr2	Mandalorion	stop_codon	26483599	26483601	.	-	.	transcript_id "Isoform185571_25865"; gene_id "Isoform185571_25865.gene"; gene_name "Isoform185571_25865";
chr2	Mandalorion	exon	26484792	26484864	.	-	.	transcript_id "Isoform185571_25865"; gene_id "Isoform185571_25865.gene"; gene_name "Isoform185571_25865";
chr2	Mandalorion	CDS	26484792	26484864	.	-	.	transcript_id "Isoform185571_25865"; gene_id "Isoform185571_25865.gene"; gene_name "Isoform185571_25865";
chr2	Mandalorion	exon	26486092	26486187	.	-	.	transcript_id "Isoform185571_25865"; gene_id "Isoform185571_25865.gene"; gene_name "Isoform185571_25865";
chr2	Mandalorion	CDS	26486092	26486187	.	-	.	transcript_id "Isoform185571_25865"; gene_id "Isoform185571_25865.gene"; gene_name "Isoform185571_25865";
chr2	Mandalorion	exon	26486303	26486478	.	-	.	transcript_id "Isoform185571_25865"; gene_id "Isoform185571_25865.gene"; gene_name "Isoform185571_25865";
chr2	Mandalorion	CDS	26486303	26486478	.	-	.	transcript_id "Isoform185571_25865"; gene_id "Isoform185571_25865.gene"; gene_name "Isoform185571_25865";
chr2	Mandalorion	exon	26487216	26487349	.	-	.	transcript_id "Isoform185571_25865"; gene_id "Isoform185571_25865.gene"; gene_name "Isoform185571_25865";
chr2	Mandalorion	CDS	26487216	26487349	.	-	.	transcript_id "Isoform185571_25865"; gene_id "Isoform185571_25865.gene"; gene_name "Isoform185571_25865";
chr2	Mandalorion	exon	26494041	26494257	.	-	.	transcript_id "Isoform185571_25865"; gene_id "Isoform185571_25865.gene"; gene_name "Isoform185571_25865";
chr2	Mandalorion	start_codon	26494220	26494222	.	-	.	transcript_id "Isoform185571_25865"; gene_id "Isoform185571_25865.gene"; gene_name "Isoform185571_25865";
chr2	Mandalorion	CDS	26494041	26494222	.	-	.	transcript_id "Isoform185571_25865"; gene_id "Isoform185571_25865.gene"; gene_name "Isoform185571_25865";
chr2	Mandalorion	transcript	26483071	26494256	.	-	.	transcript_id "Isoform185578_943"; gene_id "Isoform185578_943.gene"; gene_name "Isoform185578_943";
chr2	Mandalorion	exon	26483071	26483774	.	-	.	transcript_id "Isoform185578_943"; gene_id "Isoform185578_943.gene"; gene_name "Isoform185578_943";
chr2	Mandalorion	CDS	26483602	26483774	.	-	.	transcript_id "Isoform185578_943"; gene_id "Isoform185578_943.gene"; gene_name "Isoform185578_943";
chr2	Mandalorion	stop_codon	26483599	26483601	.	-	.	transcript_id "Isoform185578_943"; gene_id "Isoform185578_943.gene"; gene_name "Isoform185578_943";
chr2	Mandalorion	exon	26484792	26484864	.	-	.	transcript_id "Isoform185578_943"; gene_id "Isoform185578_943.gene"; gene_name "Isoform185578_943";
chr2	Mandalorion	CDS	26484792	26484864	.	-	.	transcript_id "Isoform185578_943"; gene_id "Isoform185578_943.gene"; gene_name "Isoform185578_943";
chr2	Mandalorion	exon	26486092	26486187	.	-	.	transcript_id "Isoform185578_943"; gene_id "Isoform185578_943.gene"; gene_name "Isoform185578_943";
chr2	Mandalorion	CDS	26486092	26486187	.	-	.	transcript_id "Isoform185578_943"; gene_id "Isoform185578_943.gene"; gene_name "Isoform185578_943";
chr2	Mandalorion	exon	26486303	26486478	.	-	.	transcript_id "Isoform185578_943"; gene_id "Isoform185578_943.gene"; gene_name "Isoform185578_943";
chr2	Mandalorion	CDS	26486303	26486478	.	-	.	transcript_id "Isoform185578_943"; gene_id "Isoform185578_943.gene"; gene_name "Isoform185578_943";
chr2	Mandalorion	exon	26487216	26487349	.	-	.	transcript_id "Isoform185578_943"; gene_id "Isoform185578_943.gene"; gene_name "Isoform185578_943";
chr2	Mandalorion	start_codon	26487217	26487219	.	-	.	transcript_id "Isoform185578_943"; gene_id "Isoform185578_943.gene"; gene_name "Isoform185578_943";
chr2	Mandalorion	CDS	26487216	26487219	.	-	.	transcript_id "Isoform185578_943"; gene_id "Isoform185578_943.gene"; gene_name "Isoform185578_943";
chr2	Mandalorion	exon	26494136	26494256	.	-	.	transcript_id "Isoform185578_943"; gene_id "Isoform185578_943.gene"; gene_name "Isoform185578_943";
chr2	Mandalorion	transcript	26484512	26494257	.	-	.	transcript_id "Isoform185587_487"; gene_id "Isoform185587_487.gene"; gene_name "Isoform185587_487";
chr2	Mandalorion	exon	26484512	26484864	.	-	.	transcript_id "Isoform185587_487"; gene_id "Isoform185587_487.gene"; gene_name "Isoform185587_487";
chr2	Mandalorion	CDS	26484688	26484864	.	-	.	transcript_id "Isoform185587_487"; gene_id "Isoform185587_487.gene"; gene_name "Isoform185587_487";
chr2	Mandalorion	stop_codon	26484685	26484687	.	-	.	transcript_id "Isoform185587_487"; gene_id "Isoform185587_487.gene"; gene_name "Isoform185587_487";
chr2	Mandalorion	exon	26486092	26486187	.	-	.	transcript_id "Isoform185587_487"; gene_id "Isoform185587_487.gene"; gene_name "Isoform185587_487";
chr2	Mandalorion	CDS	26486092	26486187	.	-	.	transcript_id "Isoform185587_487"; gene_id "Isoform185587_487.gene"; gene_name "Isoform185587_487";
chr2	Mandalorion	exon	26486303	26486478	.	-	.	transcript_id "Isoform185587_487"; gene_id "Isoform185587_487.gene"; gene_name "Isoform185587_487";
chr2	Mandalorion	CDS	26486303	26486478	.	-	.	transcript_id "Isoform185587_487"; gene_id "Isoform185587_487.gene"; gene_name "Isoform185587_487";
chr2	Mandalorion	exon	26487216	26487349	.	-	.	transcript_id "Isoform185587_487"; gene_id "Isoform185587_487.gene"; gene_name "Isoform185587_487";
chr2	Mandalorion	CDS	26487216	26487349	.	-	.	transcript_id "Isoform185587_487"; gene_id "Isoform185587_487.gene"; gene_name "Isoform185587_487";
chr2	Mandalorion	exon	26494041	26494257	.	-	.	transcript_id "Isoform185587_487"; gene_id "Isoform185587_487.gene"; gene_name "Isoform185587_487";
chr2	Mandalorion	start_codon	26494220	26494222	.	-	.	transcript_id "Isoform185587_487"; gene_id "Isoform185587_487.gene"; gene_name "Isoform185587_487";
chr2	Mandalorion	CDS	26494041	26494222	.	-	.	transcript_id "Isoform185587_487"; gene_id "Isoform185587_487.gene"; gene_name "Isoform185587_487";
chr2	Mandalorion	transcript	26470997	26482694	.	+	.	transcript_id "Isoform185599_27"; gene_id "Isoform185599_27.gene"; gene_name "Isoform185599_27";
chr2	Mandalorion	exon	26470997	26471253	.	+	.	transcript_id "Isoform185599_27"; gene_id "Isoform185599_27.gene"; gene_name "Isoform185599_27";
chr2	Mandalorion	exon	26475597	26475687	.	+	.	transcript_id "Isoform185599_27"; gene_id "Isoform185599_27.gene"; gene_name "Isoform185599_27";
chr2	Mandalorion	exon	26479057	26479181	.	+	.	transcript_id "Isoform185599_27"; gene_id "Isoform185599_27.gene"; gene_name "Isoform185599_27";
chr2	Mandalorion	start_codon	26479099	26479101	.	+	.	transcript_id "Isoform185599_27"; gene_id "Isoform185599_27.gene"; gene_name "Isoform185599_27";
chr2	Mandalorion	CDS	26479099	26479181	.	+	.	transcript_id "Isoform185599_27"; gene_id "Isoform185599_27.gene"; gene_name "Isoform185599_27";
chr2	Mandalorion	exon	26479342	26479458	.	+	.	transcript_id "Isoform185599_27"; gene_id "Isoform185599_27.gene"; gene_name "Isoform185599_27";
chr2	Mandalorion	CDS	26479342	26479458	.	+	.	transcript_id "Isoform185599_27"; gene_id "Isoform185599_27.gene"; gene_name "Isoform185599_27";
chr2	Mandalorion	exon	26480392	26480507	.	+	.	transcript_id "Isoform185599_27"; gene_id "Isoform185599_27.gene"; gene_name "Isoform185599_27";
chr2	Mandalorion	CDS	26480392	26480507	.	+	.	transcript_id "Isoform185599_27"; gene_id "Isoform185599_27.gene"; gene_name "Isoform185599_27";
chr2	Mandalorion	exon	26480669	26480764	.	+	.	transcript_id "Isoform185599_27"; gene_id "Isoform185599_27.gene"; gene_name "Isoform185599_27";
chr2	Mandalorion	CDS	26480669	26480764	.	+	.	transcript_id "Isoform185599_27"; gene_id "Isoform185599_27.gene"; gene_name "Isoform185599_27";
chr2	Mandalorion	exon	26480911	26481075	.	+	.	transcript_id "Isoform185599_27"; gene_id "Isoform185599_27.gene"; gene_name "Isoform185599_27";
chr2	Mandalorion	CDS	26480911	26481075	.	+	.	transcript_id "Isoform185599_27"; gene_id "Isoform185599_27.gene"; gene_name "Isoform185599_27";
chr2	Mandalorion	exon	26481676	26481740	.	+	.	transcript_id "Isoform185599_27"; gene_id "Isoform185599_27.gene"; gene_name "Isoform185599_27";
chr2	Mandalorion	CDS	26481676	26481740	.	+	.	transcript_id "Isoform185599_27"; gene_id "Isoform185599_27.gene"; gene_name "Isoform185599_27";
chr2	Mandalorion	exon	26482130	26482292	.	+	.	transcript_id "Isoform185599_27"; gene_id "Isoform185599_27.gene"; gene_name "Isoform185599_27";
chr2	Mandalorion	CDS	26482130	26482292	.	+	.	transcript_id "Isoform185599_27"; gene_id "Isoform185599_27.gene"; gene_name "Isoform185599_27";
chr2	Mandalorion	exon	26482430	26482694	.	+	.	transcript_id "Isoform185599_27"; gene_id "Isoform185599_27.gene"; gene_name "Isoform185599_27";
chr2	Mandalorion	CDS	26482430	26482449	.	+	.	transcript_id "Isoform185599_27"; gene_id "Isoform185599_27.gene"; gene_name "Isoform185599_27";
chr2	Mandalorion	stop_codon	26482450	26482452	.	+	.	transcript_id "Isoform185599_27"; gene_id "Isoform185599_27.gene"; gene_name "Isoform185599_27";
chr2	Mandalorion	transcript	26471028	26482694	.	+	.	transcript_id "Isoform185600_100"; gene_id "Isoform185600_100.gene"; gene_name "Isoform185600_100";
chr2	Mandalorion	exon	26471028	26471253	.	+	.	transcript_id "Isoform185600_100"; gene_id "Isoform185600_100.gene"; gene_name "Isoform185600_100";
chr2	Mandalorion	exon	26475597	26475687	.	+	.	transcript_id "Isoform185600_100"; gene_id "Isoform185600_100.gene"; gene_name "Isoform185600_100";
chr2	Mandalorion	exon	26479057	26479181	.	+	.	transcript_id "Isoform185600_100"; gene_id "Isoform185600_100.gene"; gene_name "Isoform185600_100";
chr2	Mandalorion	start_codon	26479099	26479101	.	+	.	transcript_id "Isoform185600_100"; gene_id "Isoform185600_100.gene"; gene_name "Isoform185600_100";
chr2	Mandalorion	CDS	26479099	26479181	.	+	.	transcript_id "Isoform185600_100"; gene_id "Isoform185600_100.gene"; gene_name "Isoform185600_100";
chr2	Mandalorion	exon	26479342	26479458	.	+	.	transcript_id "Isoform185600_100"; gene_id "Isoform185600_100.gene"; gene_name "Isoform185600_100";
chr2	Mandalorion	CDS	26479342	26479458	.	+	.	transcript_id "Isoform185600_100"; gene_id "Isoform185600_100.gene"; gene_name "Isoform185600_100";
chr2	Mandalorion	exon	26480392	26480507	.	+	.	transcript_id "Isoform185600_100"; gene_id "Isoform185600_100.gene"; gene_name "Isoform185600_100";
chr2	Mandalorion	CDS	26480392	26480507	.	+	.	transcript_id "Isoform185600_100"; gene_id "Isoform185600_100.gene"; gene_name "Isoform185600_100";
chr2	Mandalorion	exon	26480669	26480764	.	+	.	transcript_id "Isoform185600_100"; gene_id "Isoform185600_100.gene"; gene_name "Isoform185600_100";
chr2	Mandalorion	CDS	26480669	26480764	.	+	.	transcript_id "Isoform185600_100"; gene_id "Isoform185600_100.gene"; gene_name "Isoform185600_100";
chr2	Mandalorion	exon	26480911	26481075	.	+	.	transcript_id "Isoform185600_100"; gene_id "Isoform185600_100.gene"; gene_name "Isoform185600_100";
chr2	Mandalorion	CDS	26480911	26481075	.	+	.	transcript_id "Isoform185600_100"; gene_id "Isoform185600_100.gene"; gene_name "Isoform185600_100";
chr2	Mandalorion	exon	26481676	26481740	.	+	.	transcript_id "Isoform185600_100"; gene_id "Isoform185600_100.gene"; gene_name "Isoform185600_100";
chr2	Mandalorion	CDS	26481676	26481740	.	+	.	transcript_id "Isoform185600_100"; gene_id "Isoform185600_100.gene"; gene_name "Isoform185600_100";
chr2	Mandalorion	exon	26482130	26482292	.	+	.	transcript_id "Isoform185600_100"; gene_id "Isoform185600_100.gene"; gene_name "Isoform185600_100";
chr2	Mandalorion	CDS	26482130	26482292	.	+	.	transcript_id "Isoform185600_100"; gene_id "Isoform185600_100.gene"; gene_name "Isoform185600_100";
chr2	Mandalorion	exon	26482430	26482694	.	+	.	transcript_id "Isoform185600_100"; gene_id "Isoform185600_100.gene"; gene_name "Isoform185600_100";
chr2	Mandalorion	CDS	26482430	26482449	.	+	.	transcript_id "Isoform185600_100"; gene_id "Isoform185600_100.gene"; gene_name "Isoform185600_100";
chr2	Mandalorion	stop_codon	26482450	26482452	.	+	.	transcript_id "Isoform185600_100"; gene_id "Isoform185600_100.gene"; gene_name "Isoform185600_100";
chr2	Mandalorion	transcript	26471098	26482694	.	+	.	transcript_id "Isoform185601_112"; gene_id "Isoform185601_112.gene"; gene_name "Isoform185601_112";
chr2	Mandalorion	exon	26471098	26471253	.	+	.	transcript_id "Isoform185601_112"; gene_id "Isoform185601_112.gene"; gene_name "Isoform185601_112";
chr2	Mandalorion	exon	26475597	26475687	.	+	.	transcript_id "Isoform185601_112"; gene_id "Isoform185601_112.gene"; gene_name "Isoform185601_112";
chr2	Mandalorion	exon	26479057	26479181	.	+	.	transcript_id "Isoform185601_112"; gene_id "Isoform185601_112.gene"; gene_name "Isoform185601_112";
chr2	Mandalorion	start_codon	26479099	26479101	.	+	.	transcript_id "Isoform185601_112"; gene_id "Isoform185601_112.gene"; gene_name "Isoform185601_112";
chr2	Mandalorion	CDS	26479099	26479181	.	+	.	transcript_id "Isoform185601_112"; gene_id "Isoform185601_112.gene"; gene_name "Isoform185601_112";
chr2	Mandalorion	exon	26479342	26479458	.	+	.	transcript_id "Isoform185601_112"; gene_id "Isoform185601_112.gene"; gene_name "Isoform185601_112";
chr2	Mandalorion	CDS	26479342	26479458	.	+	.	transcript_id "Isoform185601_112"; gene_id "Isoform185601_112.gene"; gene_name "Isoform185601_112";
chr2	Mandalorion	exon	26480392	26480507	.	+	.	transcript_id "Isoform185601_112"; gene_id "Isoform185601_112.gene"; gene_name "Isoform185601_112";
chr2	Mandalorion	CDS	26480392	26480507	.	+	.	transcript_id "Isoform185601_112"; gene_id "Isoform185601_112.gene"; gene_name "Isoform185601_112";
chr2	Mandalorion	exon	26480669	26480764	.	+	.	transcript_id "Isoform185601_112"; gene_id "Isoform185601_112.gene"; gene_name "Isoform185601_112";
chr2	Mandalorion	CDS	26480669	26480764	.	+	.	transcript_id "Isoform185601_112"; gene_id "Isoform185601_112.gene"; gene_name "Isoform185601_112";
chr2	Mandalorion	exon	26480911	26481075	.	+	.	transcript_id "Isoform185601_112"; gene_id "Isoform185601_112.gene"; gene_name "Isoform185601_112";
chr2	Mandalorion	CDS	26480911	26481075	.	+	.	transcript_id "Isoform185601_112"; gene_id "Isoform185601_112.gene"; gene_name "Isoform185601_112";
chr2	Mandalorion	exon	26481676	26481740	.	+	.	transcript_id "Isoform185601_112"; gene_id "Isoform185601_112.gene"; gene_name "Isoform185601_112";
chr2	Mandalorion	CDS	26481676	26481740	.	+	.	transcript_id "Isoform185601_112"; gene_id "Isoform185601_112.gene"; gene_name "Isoform185601_112";
chr2	Mandalorion	exon	26482130	26482292	.	+	.	transcript_id "Isoform185601_112"; gene_id "Isoform185601_112.gene"; gene_name "Isoform185601_112";
chr2	Mandalorion	CDS	26482130	26482292	.	+	.	transcript_id "Isoform185601_112"; gene_id "Isoform185601_112.gene"; gene_name "Isoform185601_112";
chr2	Mandalorion	exon	26482430	26482694	.	+	.	transcript_id "Isoform185601_112"; gene_id "Isoform185601_112.gene"; gene_name "Isoform185601_112";
chr2	Mandalorion	CDS	26482430	26482449	.	+	.	transcript_id "Isoform185601_112"; gene_id "Isoform185601_112.gene"; gene_name "Isoform185601_112";
chr2	Mandalorion	stop_codon	26482450	26482452	.	+	.	transcript_id "Isoform185601_112"; gene_id "Isoform185601_112.gene"; gene_name "Isoform185601_112";
chr2	Mandalorion	transcript	26471028	26482694	.	+	.	transcript_id "Isoform185603_7"; gene_id "Isoform185603_7.gene"; gene_name "Isoform185603_7";
chr2	Mandalorion	exon	26471028	26471253	.	+	.	transcript_id "Isoform185603_7"; gene_id "Isoform185603_7.gene"; gene_name "Isoform185603_7";
chr2	Mandalorion	exon	26475597	26475687	.	+	.	transcript_id "Isoform185603_7"; gene_id "Isoform185603_7.gene"; gene_name "Isoform185603_7";
chr2	Mandalorion	exon	26479057	26479181	.	+	.	transcript_id "Isoform185603_7"; gene_id "Isoform185603_7.gene"; gene_name "Isoform185603_7";
chr2	Mandalorion	exon	26479342	26479458	.	+	.	transcript_id "Isoform185603_7"; gene_id "Isoform185603_7.gene"; gene_name "Isoform185603_7";
chr2	Mandalorion	exon	26480392	26480507	.	+	.	transcript_id "Isoform185603_7"; gene_id "Isoform185603_7.gene"; gene_name "Isoform185603_7";
chr2	Mandalorion	start_codon	26480451	26480453	.	+	.	transcript_id "Isoform185603_7"; gene_id "Isoform185603_7.gene"; gene_name "Isoform185603_7";
chr2	Mandalorion	CDS	26480451	26480507	.	+	.	transcript_id "Isoform185603_7"; gene_id "Isoform185603_7.gene"; gene_name "Isoform185603_7";
chr2	Mandalorion	exon	26480669	26480764	.	+	.	transcript_id "Isoform185603_7"; gene_id "Isoform185603_7.gene"; gene_name "Isoform185603_7";
chr2	Mandalorion	CDS	26480669	26480764	.	+	.	transcript_id "Isoform185603_7"; gene_id "Isoform185603_7.gene"; gene_name "Isoform185603_7";
chr2	Mandalorion	exon	26480911	26481075	.	+	.	transcript_id "Isoform185603_7"; gene_id "Isoform185603_7.gene"; gene_name "Isoform185603_7";
chr2	Mandalorion	CDS	26480911	26481075	.	+	.	transcript_id "Isoform185603_7"; gene_id "Isoform185603_7.gene"; gene_name "Isoform185603_7";
chr2	Mandalorion	exon	26482130	26482292	.	+	.	transcript_id "Isoform185603_7"; gene_id "Isoform185603_7.gene"; gene_name "Isoform185603_7";
chr2	Mandalorion	CDS	26482130	26482292	.	+	.	transcript_id "Isoform185603_7"; gene_id "Isoform185603_7.gene"; gene_name "Isoform185603_7";
chr2	Mandalorion	exon	26482430	26482694	.	+	.	transcript_id "Isoform185603_7"; gene_id "Isoform185603_7.gene"; gene_name "Isoform185603_7";
chr2	Mandalorion	CDS	26482430	26482449	.	+	.	transcript_id "Isoform185603_7"; gene_id "Isoform185603_7.gene"; gene_name "Isoform185603_7";
chr2	Mandalorion	stop_codon	26482450	26482452	.	+	.	transcript_id "Isoform185603_7"; gene_id "Isoform185603_7.gene"; gene_name "Isoform185603_7";
chr2	Mandalorion	transcript	26471098	26482694	.	+	.	transcript_id "Isoform185604_13"; gene_id "Isoform185604_13.gene"; gene_name "Isoform185604_13";
chr2	Mandalorion	exon	26471098	26471253	.	+	.	transcript_id "Isoform185604_13"; gene_id "Isoform185604_13.gene"; gene_name "Isoform185604_13";
chr2	Mandalorion	exon	26475597	26475687	.	+	.	transcript_id "Isoform185604_13"; gene_id "Isoform185604_13.gene"; gene_name "Isoform185604_13";
chr2	Mandalorion	exon	26479057	26479181	.	+	.	transcript_id "Isoform185604_13"; gene_id "Isoform185604_13.gene"; gene_name "Isoform185604_13";
chr2	Mandalorion	exon	26479342	26479458	.	+	.	transcript_id "Isoform185604_13"; gene_id "Isoform185604_13.gene"; gene_name "Isoform185604_13";
chr2	Mandalorion	exon	26480392	26480507	.	+	.	transcript_id "Isoform185604_13"; gene_id "Isoform185604_13.gene"; gene_name "Isoform185604_13";
chr2	Mandalorion	start_codon	26480451	26480453	.	+	.	transcript_id "Isoform185604_13"; gene_id "Isoform185604_13.gene"; gene_name "Isoform185604_13";
chr2	Mandalorion	CDS	26480451	26480507	.	+	.	transcript_id "Isoform185604_13"; gene_id "Isoform185604_13.gene"; gene_name "Isoform185604_13";
chr2	Mandalorion	exon	26480669	26480764	.	+	.	transcript_id "Isoform185604_13"; gene_id "Isoform185604_13.gene"; gene_name "Isoform185604_13";
chr2	Mandalorion	CDS	26480669	26480764	.	+	.	transcript_id "Isoform185604_13"; gene_id "Isoform185604_13.gene"; gene_name "Isoform185604_13";
chr2	Mandalorion	exon	26480911	26481075	.	+	.	transcript_id "Isoform185604_13"; gene_id "Isoform185604_13.gene"; gene_name "Isoform185604_13";
chr2	Mandalorion	CDS	26480911	26481075	.	+	.	transcript_id "Isoform185604_13"; gene_id "Isoform185604_13.gene"; gene_name "Isoform185604_13";
chr2	Mandalorion	exon	26482130	26482292	.	+	.	transcript_id "Isoform185604_13"; gene_id "Isoform185604_13.gene"; gene_name "Isoform185604_13";
chr2	Mandalorion	CDS	26482130	26482292	.	+	.	transcript_id "Isoform185604_13"; gene_id "Isoform185604_13.gene"; gene_name "Isoform185604_13";
chr2	Mandalorion	exon	26482430	26482694	.	+	.	transcript_id "Isoform185604_13"; gene_id "Isoform185604_13.gene"; gene_name "Isoform185604_13";
chr2	Mandalorion	CDS	26482430	26482449	.	+	.	transcript_id "Isoform185604_13"; gene_id "Isoform185604_13.gene"; gene_name "Isoform185604_13";
chr2	Mandalorion	stop_codon	26482450	26482452	.	+	.	transcript_id "Isoform185604_13"; gene_id "Isoform185604_13.gene"; gene_name "Isoform185604_13";
chr2	Mandalorion	transcript	26481436	26482694	.	+	.	transcript_id "Isoform185607_9"; gene_id "Isoform185607_9.gene"; gene_name "Isoform185607_9";
chr2	Mandalorion	exon	26481436	26481740	.	+	.	transcript_id "Isoform185607_9"; gene_id "Isoform185607_9.gene"; gene_name "Isoform185607_9";
chr2	Mandalorion	exon	26482130	26482292	.	+	.	transcript_id "Isoform185607_9"; gene_id "Isoform185607_9.gene"; gene_name "Isoform185607_9";
chr2	Mandalorion	exon	26482430	26482694	.	+	.	transcript_id "Isoform185607_9"; gene_id "Isoform185607_9.gene"; gene_name "Isoform185607_9";
chr2	Mandalorion	transcript	26473878	26482694	.	+	.	transcript_id "Isoform185613_19"; gene_id "Isoform185613_19.gene"; gene_name "Isoform185613_19";
chr2	Mandalorion	exon	26473878	26474060	.	+	.	transcript_id "Isoform185613_19"; gene_id "Isoform185613_19.gene"; gene_name "Isoform185613_19";
chr2	Mandalorion	exon	26475597	26475687	.	+	.	transcript_id "Isoform185613_19"; gene_id "Isoform185613_19.gene"; gene_name "Isoform185613_19";
chr2	Mandalorion	exon	26479057	26479181	.	+	.	transcript_id "Isoform185613_19"; gene_id "Isoform185613_19.gene"; gene_name "Isoform185613_19";
chr2	Mandalorion	start_codon	26479099	26479101	.	+	.	transcript_id "Isoform185613_19"; gene_id "Isoform185613_19.gene"; gene_name "Isoform185613_19";
chr2	Mandalorion	CDS	26479099	26479181	.	+	.	transcript_id "Isoform185613_19"; gene_id "Isoform185613_19.gene"; gene_name "Isoform185613_19";
chr2	Mandalorion	exon	26479342	26479458	.	+	.	transcript_id "Isoform185613_19"; gene_id "Isoform185613_19.gene"; gene_name "Isoform185613_19";
chr2	Mandalorion	CDS	26479342	26479458	.	+	.	transcript_id "Isoform185613_19"; gene_id "Isoform185613_19.gene"; gene_name "Isoform185613_19";
chr2	Mandalorion	exon	26480392	26480507	.	+	.	transcript_id "Isoform185613_19"; gene_id "Isoform185613_19.gene"; gene_name "Isoform185613_19";
chr2	Mandalorion	CDS	26480392	26480507	.	+	.	transcript_id "Isoform185613_19"; gene_id "Isoform185613_19.gene"; gene_name "Isoform185613_19";
chr2	Mandalorion	exon	26480669	26480764	.	+	.	transcript_id "Isoform185613_19"; gene_id "Isoform185613_19.gene"; gene_name "Isoform185613_19";
chr2	Mandalorion	CDS	26480669	26480764	.	+	.	transcript_id "Isoform185613_19"; gene_id "Isoform185613_19.gene"; gene_name "Isoform185613_19";
chr2	Mandalorion	exon	26480911	26481075	.	+	.	transcript_id "Isoform185613_19"; gene_id "Isoform185613_19.gene"; gene_name "Isoform185613_19";
chr2	Mandalorion	CDS	26480911	26481075	.	+	.	transcript_id "Isoform185613_19"; gene_id "Isoform185613_19.gene"; gene_name "Isoform185613_19";
chr2	Mandalorion	exon	26481676	26481740	.	+	.	transcript_id "Isoform185613_19"; gene_id "Isoform185613_19.gene"; gene_name "Isoform185613_19";
chr2	Mandalorion	CDS	26481676	26481740	.	+	.	transcript_id "Isoform185613_19"; gene_id "Isoform185613_19.gene"; gene_name "Isoform185613_19";
chr2	Mandalorion	exon	26482130	26482694	.	+	.	transcript_id "Isoform185613_19"; gene_id "Isoform185613_19.gene"; gene_name "Isoform185613_19";
chr2	Mandalorion	CDS	26482130	26482330	.	+	.	transcript_id "Isoform185613_19"; gene_id "Isoform185613_19.gene"; gene_name "Isoform185613_19";
chr2	Mandalorion	stop_codon	26482331	26482333	.	+	.	transcript_id "Isoform185613_19"; gene_id "Isoform185613_19.gene"; gene_name "Isoform185613_19";
chr2	Mandalorion	transcript	26473878	26482704	.	+	.	transcript_id "Isoform185615_9"; gene_id "Isoform185615_9.gene"; gene_name "Isoform185615_9";
chr2	Mandalorion	exon	26473878	26474060	.	+	.	transcript_id "Isoform185615_9"; gene_id "Isoform185615_9.gene"; gene_name "Isoform185615_9";
chr2	Mandalorion	exon	26475597	26475687	.	+	.	transcript_id "Isoform185615_9"; gene_id "Isoform185615_9.gene"; gene_name "Isoform185615_9";
chr2	Mandalorion	exon	26479057	26479181	.	+	.	transcript_id "Isoform185615_9"; gene_id "Isoform185615_9.gene"; gene_name "Isoform185615_9";
chr2	Mandalorion	start_codon	26479099	26479101	.	+	.	transcript_id "Isoform185615_9"; gene_id "Isoform185615_9.gene"; gene_name "Isoform185615_9";
chr2	Mandalorion	CDS	26479099	26479181	.	+	.	transcript_id "Isoform185615_9"; gene_id "Isoform185615_9.gene"; gene_name "Isoform185615_9";
chr2	Mandalorion	exon	26479342	26479458	.	+	.	transcript_id "Isoform185615_9"; gene_id "Isoform185615_9.gene"; gene_name "Isoform185615_9";
chr2	Mandalorion	CDS	26479342	26479458	.	+	.	transcript_id "Isoform185615_9"; gene_id "Isoform185615_9.gene"; gene_name "Isoform185615_9";
chr2	Mandalorion	exon	26480392	26480507	.	+	.	transcript_id "Isoform185615_9"; gene_id "Isoform185615_9.gene"; gene_name "Isoform185615_9";
chr2	Mandalorion	CDS	26480392	26480507	.	+	.	transcript_id "Isoform185615_9"; gene_id "Isoform185615_9.gene"; gene_name "Isoform185615_9";
chr2	Mandalorion	exon	26480669	26480764	.	+	.	transcript_id "Isoform185615_9"; gene_id "Isoform185615_9.gene"; gene_name "Isoform185615_9";
chr2	Mandalorion	CDS	26480669	26480764	.	+	.	transcript_id "Isoform185615_9"; gene_id "Isoform185615_9.gene"; gene_name "Isoform185615_9";
chr2	Mandalorion	exon	26480911	26481075	.	+	.	transcript_id "Isoform185615_9"; gene_id "Isoform185615_9.gene"; gene_name "Isoform185615_9";
chr2	Mandalorion	CDS	26480911	26481075	.	+	.	transcript_id "Isoform185615_9"; gene_id "Isoform185615_9.gene"; gene_name "Isoform185615_9";
chr2	Mandalorion	exon	26481676	26481740	.	+	.	transcript_id "Isoform185615_9"; gene_id "Isoform185615_9.gene"; gene_name "Isoform185615_9";
chr2	Mandalorion	CDS	26481676	26481740	.	+	.	transcript_id "Isoform185615_9"; gene_id "Isoform185615_9.gene"; gene_name "Isoform185615_9";
chr2	Mandalorion	exon	26482130	26482253	.	+	.	transcript_id "Isoform185615_9"; gene_id "Isoform185615_9.gene"; gene_name "Isoform185615_9";
chr2	Mandalorion	CDS	26482130	26482253	.	+	.	transcript_id "Isoform185615_9"; gene_id "Isoform185615_9.gene"; gene_name "Isoform185615_9";
chr2	Mandalorion	exon	26482430	26482704	.	+	.	transcript_id "Isoform185615_9"; gene_id "Isoform185615_9.gene"; gene_name "Isoform185615_9";
chr2	Mandalorion	CDS	26482430	26482449	.	+	.	transcript_id "Isoform185615_9"; gene_id "Isoform185615_9.gene"; gene_name "Isoform185615_9";
chr2	Mandalorion	stop_codon	26482450	26482452	.	+	.	transcript_id "Isoform185615_9"; gene_id "Isoform185615_9.gene"; gene_name "Isoform185615_9";
chr2	Mandalorion	transcript	26473878	26482694	.	+	.	transcript_id "Isoform185616_18"; gene_id "Isoform185616_18.gene"; gene_name "Isoform185616_18";
chr2	Mandalorion	exon	26473878	26474060	.	+	.	transcript_id "Isoform185616_18"; gene_id "Isoform185616_18.gene"; gene_name "Isoform185616_18";
chr2	Mandalorion	exon	26475597	26475687	.	+	.	transcript_id "Isoform185616_18"; gene_id "Isoform185616_18.gene"; gene_name "Isoform185616_18";
chr2	Mandalorion	exon	26479057	26479181	.	+	.	transcript_id "Isoform185616_18"; gene_id "Isoform185616_18.gene"; gene_name "Isoform185616_18";
chr2	Mandalorion	start_codon	26479099	26479101	.	+	.	transcript_id "Isoform185616_18"; gene_id "Isoform185616_18.gene"; gene_name "Isoform185616_18";
chr2	Mandalorion	CDS	26479099	26479181	.	+	.	transcript_id "Isoform185616_18"; gene_id "Isoform185616_18.gene"; gene_name "Isoform185616_18";
chr2	Mandalorion	exon	26479342	26479458	.	+	.	transcript_id "Isoform185616_18"; gene_id "Isoform185616_18.gene"; gene_name "Isoform185616_18";
chr2	Mandalorion	CDS	26479342	26479458	.	+	.	transcript_id "Isoform185616_18"; gene_id "Isoform185616_18.gene"; gene_name "Isoform185616_18";
chr2	Mandalorion	exon	26480392	26480507	.	+	.	transcript_id "Isoform185616_18"; gene_id "Isoform185616_18.gene"; gene_name "Isoform185616_18";
chr2	Mandalorion	CDS	26480392	26480507	.	+	.	transcript_id "Isoform185616_18"; gene_id "Isoform185616_18.gene"; gene_name "Isoform185616_18";
chr2	Mandalorion	exon	26480669	26480764	.	+	.	transcript_id "Isoform185616_18"; gene_id "Isoform185616_18.gene"; gene_name "Isoform185616_18";
chr2	Mandalorion	CDS	26480669	26480764	.	+	.	transcript_id "Isoform185616_18"; gene_id "Isoform185616_18.gene"; gene_name "Isoform185616_18";
chr2	Mandalorion	exon	26480911	26481075	.	+	.	transcript_id "Isoform185616_18"; gene_id "Isoform185616_18.gene"; gene_name "Isoform185616_18";
chr2	Mandalorion	CDS	26480911	26481075	.	+	.	transcript_id "Isoform185616_18"; gene_id "Isoform185616_18.gene"; gene_name "Isoform185616_18";
chr2	Mandalorion	exon	26481676	26481740	.	+	.	transcript_id "Isoform185616_18"; gene_id "Isoform185616_18.gene"; gene_name "Isoform185616_18";
chr2	Mandalorion	CDS	26481676	26481740	.	+	.	transcript_id "Isoform185616_18"; gene_id "Isoform185616_18.gene"; gene_name "Isoform185616_18";
chr2	Mandalorion	exon	26482130	26482261	.	+	.	transcript_id "Isoform185616_18"; gene_id "Isoform185616_18.gene"; gene_name "Isoform185616_18";
chr2	Mandalorion	CDS	26482130	26482261	.	+	.	transcript_id "Isoform185616_18"; gene_id "Isoform185616_18.gene"; gene_name "Isoform185616_18";
chr2	Mandalorion	exon	26482430	26482694	.	+	.	transcript_id "Isoform185616_18"; gene_id "Isoform185616_18.gene"; gene_name "Isoform185616_18";
chr2	Mandalorion	CDS	26482430	26482582	.	+	.	transcript_id "Isoform185616_18"; gene_id "Isoform185616_18.gene"; gene_name "Isoform185616_18";
chr2	Mandalorion	stop_codon	26482583	26482585	.	+	.	transcript_id "Isoform185616_18"; gene_id "Isoform185616_18.gene"; gene_name "Isoform185616_18";
chr2	Mandalorion	transcript	26473878	26482694	.	+	.	transcript_id "Isoform185617_233"; gene_id "Isoform185617_233.gene"; gene_name "Isoform185617_233";
chr2	Mandalorion	exon	26473878	26474060	.	+	.	transcript_id "Isoform185617_233"; gene_id "Isoform185617_233.gene"; gene_name "Isoform185617_233";
chr2	Mandalorion	exon	26475597	26475687	.	+	.	transcript_id "Isoform185617_233"; gene_id "Isoform185617_233.gene"; gene_name "Isoform185617_233";
chr2	Mandalorion	exon	26479057	26479181	.	+	.	transcript_id "Isoform185617_233"; gene_id "Isoform185617_233.gene"; gene_name "Isoform185617_233";
chr2	Mandalorion	start_codon	26479099	26479101	.	+	.	transcript_id "Isoform185617_233"; gene_id "Isoform185617_233.gene"; gene_name "Isoform185617_233";
chr2	Mandalorion	CDS	26479099	26479181	.	+	.	transcript_id "Isoform185617_233"; gene_id "Isoform185617_233.gene"; gene_name "Isoform185617_233";
chr2	Mandalorion	exon	26479342	26479458	.	+	.	transcript_id "Isoform185617_233"; gene_id "Isoform185617_233.gene"; gene_name "Isoform185617_233";
chr2	Mandalorion	CDS	26479342	26479458	.	+	.	transcript_id "Isoform185617_233"; gene_id "Isoform185617_233.gene"; gene_name "Isoform185617_233";
chr2	Mandalorion	exon	26480392	26480507	.	+	.	transcript_id "Isoform185617_233"; gene_id "Isoform185617_233.gene"; gene_name "Isoform185617_233";
chr2	Mandalorion	CDS	26480392	26480507	.	+	.	transcript_id "Isoform185617_233"; gene_id "Isoform185617_233.gene"; gene_name "Isoform185617_233";
chr2	Mandalorion	exon	26480669	26480764	.	+	.	transcript_id "Isoform185617_233"; gene_id "Isoform185617_233.gene"; gene_name "Isoform185617_233";
chr2	Mandalorion	CDS	26480669	26480764	.	+	.	transcript_id "Isoform185617_233"; gene_id "Isoform185617_233.gene"; gene_name "Isoform185617_233";
chr2	Mandalorion	exon	26480911	26481075	.	+	.	transcript_id "Isoform185617_233"; gene_id "Isoform185617_233.gene"; gene_name "Isoform185617_233";
chr2	Mandalorion	CDS	26480911	26481075	.	+	.	transcript_id "Isoform185617_233"; gene_id "Isoform185617_233.gene"; gene_name "Isoform185617_233";
chr2	Mandalorion	exon	26481676	26481740	.	+	.	transcript_id "Isoform185617_233"; gene_id "Isoform185617_233.gene"; gene_name "Isoform185617_233";
chr2	Mandalorion	CDS	26481676	26481740	.	+	.	transcript_id "Isoform185617_233"; gene_id "Isoform185617_233.gene"; gene_name "Isoform185617_233";
chr2	Mandalorion	exon	26482130	26482292	.	+	.	transcript_id "Isoform185617_233"; gene_id "Isoform185617_233.gene"; gene_name "Isoform185617_233";
chr2	Mandalorion	CDS	26482130	26482292	.	+	.	transcript_id "Isoform185617_233"; gene_id "Isoform185617_233.gene"; gene_name "Isoform185617_233";
chr2	Mandalorion	exon	26482430	26482694	.	+	.	transcript_id "Isoform185617_233"; gene_id "Isoform185617_233.gene"; gene_name "Isoform185617_233";
chr2	Mandalorion	CDS	26482430	26482449	.	+	.	transcript_id "Isoform185617_233"; gene_id "Isoform185617_233.gene"; gene_name "Isoform185617_233";
chr2	Mandalorion	stop_codon	26482450	26482452	.	+	.	transcript_id "Isoform185617_233"; gene_id "Isoform185617_233.gene"; gene_name "Isoform185617_233";
chr2	Mandalorion	transcript	26473878	26482694	.	+	.	transcript_id "Isoform185621_11"; gene_id "Isoform185621_11.gene"; gene_name "Isoform185621_11";
chr2	Mandalorion	exon	26473878	26474060	.	+	.	transcript_id "Isoform185621_11"; gene_id "Isoform185621_11.gene"; gene_name "Isoform185621_11";
chr2	Mandalorion	exon	26475597	26475687	.	+	.	transcript_id "Isoform185621_11"; gene_id "Isoform185621_11.gene"; gene_name "Isoform185621_11";
chr2	Mandalorion	exon	26479057	26479181	.	+	.	transcript_id "Isoform185621_11"; gene_id "Isoform185621_11.gene"; gene_name "Isoform185621_11";
chr2	Mandalorion	exon	26479342	26479458	.	+	.	transcript_id "Isoform185621_11"; gene_id "Isoform185621_11.gene"; gene_name "Isoform185621_11";
chr2	Mandalorion	exon	26480392	26480507	.	+	.	transcript_id "Isoform185621_11"; gene_id "Isoform185621_11.gene"; gene_name "Isoform185621_11";
chr2	Mandalorion	start_codon	26480451	26480453	.	+	.	transcript_id "Isoform185621_11"; gene_id "Isoform185621_11.gene"; gene_name "Isoform185621_11";
chr2	Mandalorion	CDS	26480451	26480507	.	+	.	transcript_id "Isoform185621_11"; gene_id "Isoform185621_11.gene"; gene_name "Isoform185621_11";
chr2	Mandalorion	exon	26480669	26480764	.	+	.	transcript_id "Isoform185621_11"; gene_id "Isoform185621_11.gene"; gene_name "Isoform185621_11";
chr2	Mandalorion	CDS	26480669	26480764	.	+	.	transcript_id "Isoform185621_11"; gene_id "Isoform185621_11.gene"; gene_name "Isoform185621_11";
chr2	Mandalorion	exon	26480911	26481075	.	+	.	transcript_id "Isoform185621_11"; gene_id "Isoform185621_11.gene"; gene_name "Isoform185621_11";
chr2	Mandalorion	CDS	26480911	26481075	.	+	.	transcript_id "Isoform185621_11"; gene_id "Isoform185621_11.gene"; gene_name "Isoform185621_11";
chr2	Mandalorion	exon	26482130	26482292	.	+	.	transcript_id "Isoform185621_11"; gene_id "Isoform185621_11.gene"; gene_name "Isoform185621_11";
chr2	Mandalorion	CDS	26482130	26482292	.	+	.	transcript_id "Isoform185621_11"; gene_id "Isoform185621_11.gene"; gene_name "Isoform185621_11";
chr2	Mandalorion	exon	26482430	26482694	.	+	.	transcript_id "Isoform185621_11"; gene_id "Isoform185621_11.gene"; gene_name "Isoform185621_11";
chr2	Mandalorion	CDS	26482430	26482449	.	+	.	transcript_id "Isoform185621_11"; gene_id "Isoform185621_11.gene"; gene_name "Isoform185621_11";
chr2	Mandalorion	stop_codon	26482450	26482452	.	+	.	transcript_id "Isoform185621_11"; gene_id "Isoform185621_11.gene"; gene_name "Isoform185621_11";
chr2	Mandalorion	transcript	26473878	26482694	.	+	.	transcript_id "Isoform185623_8"; gene_id "Isoform185623_8.gene"; gene_name "Isoform185623_8";
chr2	Mandalorion	exon	26473878	26474060	.	+	.	transcript_id "Isoform185623_8"; gene_id "Isoform185623_8.gene"; gene_name "Isoform185623_8";
chr2	Mandalorion	exon	26475597	26475687	.	+	.	transcript_id "Isoform185623_8"; gene_id "Isoform185623_8.gene"; gene_name "Isoform185623_8";
chr2	Mandalorion	exon	26479057	26479181	.	+	.	transcript_id "Isoform185623_8"; gene_id "Isoform185623_8.gene"; gene_name "Isoform185623_8";
chr2	Mandalorion	start_codon	26479099	26479101	.	+	.	transcript_id "Isoform185623_8"; gene_id "Isoform185623_8.gene"; gene_name "Isoform185623_8";
chr2	Mandalorion	CDS	26479099	26479181	.	+	.	transcript_id "Isoform185623_8"; gene_id "Isoform185623_8.gene"; gene_name "Isoform185623_8";
chr2	Mandalorion	exon	26479342	26479458	.	+	.	transcript_id "Isoform185623_8"; gene_id "Isoform185623_8.gene"; gene_name "Isoform185623_8";
chr2	Mandalorion	CDS	26479342	26479458	.	+	.	transcript_id "Isoform185623_8"; gene_id "Isoform185623_8.gene"; gene_name "Isoform185623_8";
chr2	Mandalorion	exon	26480392	26480507	.	+	.	transcript_id "Isoform185623_8"; gene_id "Isoform185623_8.gene"; gene_name "Isoform185623_8";
chr2	Mandalorion	CDS	26480392	26480507	.	+	.	transcript_id "Isoform185623_8"; gene_id "Isoform185623_8.gene"; gene_name "Isoform185623_8";
chr2	Mandalorion	exon	26480669	26480764	.	+	.	transcript_id "Isoform185623_8"; gene_id "Isoform185623_8.gene"; gene_name "Isoform185623_8";
chr2	Mandalorion	CDS	26480669	26480764	.	+	.	transcript_id "Isoform185623_8"; gene_id "Isoform185623_8.gene"; gene_name "Isoform185623_8";
chr2	Mandalorion	exon	26480911	26481075	.	+	.	transcript_id "Isoform185623_8"; gene_id "Isoform185623_8.gene"; gene_name "Isoform185623_8";
chr2	Mandalorion	CDS	26480911	26481075	.	+	.	transcript_id "Isoform185623_8"; gene_id "Isoform185623_8.gene"; gene_name "Isoform185623_8";
chr2	Mandalorion	exon	26481577	26481740	.	+	.	transcript_id "Isoform185623_8"; gene_id "Isoform185623_8.gene"; gene_name "Isoform185623_8";
chr2	Mandalorion	CDS	26481577	26481653	.	+	.	transcript_id "Isoform185623_8"; gene_id "Isoform185623_8.gene"; gene_name "Isoform185623_8";
chr2	Mandalorion	stop_codon	26481654	26481656	.	+	.	transcript_id "Isoform185623_8"; gene_id "Isoform185623_8.gene"; gene_name "Isoform185623_8";
chr2	Mandalorion	exon	26482130	26482292	.	+	.	transcript_id "Isoform185623_8"; gene_id "Isoform185623_8.gene"; gene_name "Isoform185623_8";
chr2	Mandalorion	exon	26482430	26482694	.	+	.	transcript_id "Isoform185623_8"; gene_id "Isoform185623_8.gene"; gene_name "Isoform185623_8";
chr2	Mandalorion	transcript	26476648	26482694	.	+	.	transcript_id "Isoform185627_7"; gene_id "Isoform185627_7.gene"; gene_name "Isoform185627_7";
chr2	Mandalorion	exon	26476648	26476693	.	+	.	transcript_id "Isoform185627_7"; gene_id "Isoform185627_7.gene"; gene_name "Isoform185627_7";
chr2	Mandalorion	exon	26479057	26479181	.	+	.	transcript_id "Isoform185627_7"; gene_id "Isoform185627_7.gene"; gene_name "Isoform185627_7";
chr2	Mandalorion	start_codon	26479099	26479101	.	+	.	transcript_id "Isoform185627_7"; gene_id "Isoform185627_7.gene"; gene_name "Isoform185627_7";
chr2	Mandalorion	CDS	26479099	26479181	.	+	.	transcript_id "Isoform185627_7"; gene_id "Isoform185627_7.gene"; gene_name "Isoform185627_7";
chr2	Mandalorion	exon	26479342	26479458	.	+	.	transcript_id "Isoform185627_7"; gene_id "Isoform185627_7.gene"; gene_name "Isoform185627_7";
chr2	Mandalorion	CDS	26479342	26479458	.	+	.	transcript_id "Isoform185627_7"; gene_id "Isoform185627_7.gene"; gene_name "Isoform185627_7";
chr2	Mandalorion	exon	26480392	26480507	.	+	.	transcript_id "Isoform185627_7"; gene_id "Isoform185627_7.gene"; gene_name "Isoform185627_7";
chr2	Mandalorion	CDS	26480392	26480507	.	+	.	transcript_id "Isoform185627_7"; gene_id "Isoform185627_7.gene"; gene_name "Isoform185627_7";
chr2	Mandalorion	exon	26480669	26480764	.	+	.	transcript_id "Isoform185627_7"; gene_id "Isoform185627_7.gene"; gene_name "Isoform185627_7";
chr2	Mandalorion	CDS	26480669	26480764	.	+	.	transcript_id "Isoform185627_7"; gene_id "Isoform185627_7.gene"; gene_name "Isoform185627_7";
chr2	Mandalorion	exon	26480911	26481075	.	+	.	transcript_id "Isoform185627_7"; gene_id "Isoform185627_7.gene"; gene_name "Isoform185627_7";
chr2	Mandalorion	CDS	26480911	26481075	.	+	.	transcript_id "Isoform185627_7"; gene_id "Isoform185627_7.gene"; gene_name "Isoform185627_7";
chr2	Mandalorion	exon	26481676	26481740	.	+	.	transcript_id "Isoform185627_7"; gene_id "Isoform185627_7.gene"; gene_name "Isoform185627_7";
chr2	Mandalorion	CDS	26481676	26481740	.	+	.	transcript_id "Isoform185627_7"; gene_id "Isoform185627_7.gene"; gene_name "Isoform185627_7";
chr2	Mandalorion	exon	26482130	26482253	.	+	.	transcript_id "Isoform185627_7"; gene_id "Isoform185627_7.gene"; gene_name "Isoform185627_7";
chr2	Mandalorion	CDS	26482130	26482253	.	+	.	transcript_id "Isoform185627_7"; gene_id "Isoform185627_7.gene"; gene_name "Isoform185627_7";
chr2	Mandalorion	exon	26482430	26482694	.	+	.	transcript_id "Isoform185627_7"; gene_id "Isoform185627_7.gene"; gene_name "Isoform185627_7";
chr2	Mandalorion	CDS	26482430	26482449	.	+	.	transcript_id "Isoform185627_7"; gene_id "Isoform185627_7.gene"; gene_name "Isoform185627_7";
chr2	Mandalorion	stop_codon	26482450	26482452	.	+	.	transcript_id "Isoform185627_7"; gene_id "Isoform185627_7.gene"; gene_name "Isoform185627_7";
chr2	Mandalorion	transcript	26476646	26482694	.	+	.	transcript_id "Isoform185628_59"; gene_id "Isoform185628_59.gene"; gene_name "Isoform185628_59";
chr2	Mandalorion	exon	26476646	26476693	.	+	.	transcript_id "Isoform185628_59"; gene_id "Isoform185628_59.gene"; gene_name "Isoform185628_59";
chr2	Mandalorion	exon	26479057	26479181	.	+	.	transcript_id "Isoform185628_59"; gene_id "Isoform185628_59.gene"; gene_name "Isoform185628_59";
chr2	Mandalorion	start_codon	26479099	26479101	.	+	.	transcript_id "Isoform185628_59"; gene_id "Isoform185628_59.gene"; gene_name "Isoform185628_59";
chr2	Mandalorion	CDS	26479099	26479181	.	+	.	transcript_id "Isoform185628_59"; gene_id "Isoform185628_59.gene"; gene_name "Isoform185628_59";
chr2	Mandalorion	exon	26479342	26479458	.	+	.	transcript_id "Isoform185628_59"; gene_id "Isoform185628_59.gene"; gene_name "Isoform185628_59";
chr2	Mandalorion	CDS	26479342	26479458	.	+	.	transcript_id "Isoform185628_59"; gene_id "Isoform185628_59.gene"; gene_name "Isoform185628_59";
chr2	Mandalorion	exon	26480392	26480507	.	+	.	transcript_id "Isoform185628_59"; gene_id "Isoform185628_59.gene"; gene_name "Isoform185628_59";
chr2	Mandalorion	CDS	26480392	26480507	.	+	.	transcript_id "Isoform185628_59"; gene_id "Isoform185628_59.gene"; gene_name "Isoform185628_59";
chr2	Mandalorion	exon	26480669	26480764	.	+	.	transcript_id "Isoform185628_59"; gene_id "Isoform185628_59.gene"; gene_name "Isoform185628_59";
chr2	Mandalorion	CDS	26480669	26480764	.	+	.	transcript_id "Isoform185628_59"; gene_id "Isoform185628_59.gene"; gene_name "Isoform185628_59";
chr2	Mandalorion	exon	26480911	26481075	.	+	.	transcript_id "Isoform185628_59"; gene_id "Isoform185628_59.gene"; gene_name "Isoform185628_59";
chr2	Mandalorion	CDS	26480911	26481075	.	+	.	transcript_id "Isoform185628_59"; gene_id "Isoform185628_59.gene"; gene_name "Isoform185628_59";
chr2	Mandalorion	exon	26481676	26481740	.	+	.	transcript_id "Isoform185628_59"; gene_id "Isoform185628_59.gene"; gene_name "Isoform185628_59";
chr2	Mandalorion	CDS	26481676	26481740	.	+	.	transcript_id "Isoform185628_59"; gene_id "Isoform185628_59.gene"; gene_name "Isoform185628_59";
chr2	Mandalorion	exon	26482130	26482292	.	+	.	transcript_id "Isoform185628_59"; gene_id "Isoform185628_59.gene"; gene_name "Isoform185628_59";
chr2	Mandalorion	CDS	26482130	26482292	.	+	.	transcript_id "Isoform185628_59"; gene_id "Isoform185628_59.gene"; gene_name "Isoform185628_59";
chr2	Mandalorion	exon	26482430	26482694	.	+	.	transcript_id "Isoform185628_59"; gene_id "Isoform185628_59.gene"; gene_name "Isoform185628_59";
chr2	Mandalorion	CDS	26482430	26482449	.	+	.	transcript_id "Isoform185628_59"; gene_id "Isoform185628_59.gene"; gene_name "Isoform185628_59";
chr2	Mandalorion	stop_codon	26482450	26482452	.	+	.	transcript_id "Isoform185628_59"; gene_id "Isoform185628_59.gene"; gene_name "Isoform185628_59";
chr2	Mandalorion	transcript	26476643	26482691	.	+	.	transcript_id "Isoform185629_7"; gene_id "Isoform185629_7.gene"; gene_name "Isoform185629_7";
chr2	Mandalorion	exon	26476643	26476693	.	+	.	transcript_id "Isoform185629_7"; gene_id "Isoform185629_7.gene"; gene_name "Isoform185629_7";
chr2	Mandalorion	exon	26479057	26479181	.	+	.	transcript_id "Isoform185629_7"; gene_id "Isoform185629_7.gene"; gene_name "Isoform185629_7";
chr2	Mandalorion	exon	26479342	26479458	.	+	.	transcript_id "Isoform185629_7"; gene_id "Isoform185629_7.gene"; gene_name "Isoform185629_7";
chr2	Mandalorion	exon	26480392	26480507	.	+	.	transcript_id "Isoform185629_7"; gene_id "Isoform185629_7.gene"; gene_name "Isoform185629_7";
chr2	Mandalorion	start_codon	26480451	26480453	.	+	.	transcript_id "Isoform185629_7"; gene_id "Isoform185629_7.gene"; gene_name "Isoform185629_7";
chr2	Mandalorion	CDS	26480451	26480507	.	+	.	transcript_id "Isoform185629_7"; gene_id "Isoform185629_7.gene"; gene_name "Isoform185629_7";
chr2	Mandalorion	exon	26480669	26480764	.	+	.	transcript_id "Isoform185629_7"; gene_id "Isoform185629_7.gene"; gene_name "Isoform185629_7";
chr2	Mandalorion	CDS	26480669	26480764	.	+	.	transcript_id "Isoform185629_7"; gene_id "Isoform185629_7.gene"; gene_name "Isoform185629_7";
chr2	Mandalorion	exon	26480911	26481075	.	+	.	transcript_id "Isoform185629_7"; gene_id "Isoform185629_7.gene"; gene_name "Isoform185629_7";
chr2	Mandalorion	CDS	26480911	26481075	.	+	.	transcript_id "Isoform185629_7"; gene_id "Isoform185629_7.gene"; gene_name "Isoform185629_7";
chr2	Mandalorion	exon	26482130	26482292	.	+	.	transcript_id "Isoform185629_7"; gene_id "Isoform185629_7.gene"; gene_name "Isoform185629_7";
chr2	Mandalorion	CDS	26482130	26482292	.	+	.	transcript_id "Isoform185629_7"; gene_id "Isoform185629_7.gene"; gene_name "Isoform185629_7";
chr2	Mandalorion	exon	26482430	26482691	.	+	.	transcript_id "Isoform185629_7"; gene_id "Isoform185629_7.gene"; gene_name "Isoform185629_7";
chr2	Mandalorion	CDS	26482430	26482449	.	+	.	transcript_id "Isoform185629_7"; gene_id "Isoform185629_7.gene"; gene_name "Isoform185629_7";
chr2	Mandalorion	stop_codon	26482450	26482452	.	+	.	transcript_id "Isoform185629_7"; gene_id "Isoform185629_7.gene"; gene_name "Isoform185629_7";
chr2	Mandalorion	transcript	26518502	26526507	.	+	.	transcript_id "Isoform185655_18"; gene_id "Isoform185655_18.gene"; gene_name "Isoform185655_18";
chr2	Mandalorion	exon	26518502	26518711	.	+	.	transcript_id "Isoform185655_18"; gene_id "Isoform185655_18.gene"; gene_name "Isoform185655_18";
chr2	Mandalorion	start_codon	26518649	26518651	.	+	.	transcript_id "Isoform185655_18"; gene_id "Isoform185655_18.gene"; gene_name "Isoform185655_18";
chr2	Mandalorion	CDS	26518649	26518711	.	+	.	transcript_id "Isoform185655_18"; gene_id "Isoform185655_18.gene"; gene_name "Isoform185655_18";
chr2	Mandalorion	exon	26522616	26522750	.	+	.	transcript_id "Isoform185655_18"; gene_id "Isoform185655_18.gene"; gene_name "Isoform185655_18";
chr2	Mandalorion	CDS	26522616	26522750	.	+	.	transcript_id "Isoform185655_18"; gene_id "Isoform185655_18.gene"; gene_name "Isoform185655_18";
chr2	Mandalorion	exon	26524800	26524907	.	+	.	transcript_id "Isoform185655_18"; gene_id "Isoform185655_18.gene"; gene_name "Isoform185655_18";
chr2	Mandalorion	CDS	26524800	26524907	.	+	.	transcript_id "Isoform185655_18"; gene_id "Isoform185655_18.gene"; gene_name "Isoform185655_18";
chr2	Mandalorion	exon	26524999	26525175	.	+	.	transcript_id "Isoform185655_18"; gene_id "Isoform185655_18.gene"; gene_name "Isoform185655_18";
chr2	Mandalorion	CDS	26524999	26525175	.	+	.	transcript_id "Isoform185655_18"; gene_id "Isoform185655_18.gene"; gene_name "Isoform185655_18";
chr2	Mandalorion	exon	26525551	26526507	.	+	.	transcript_id "Isoform185655_18"; gene_id "Isoform185655_18.gene"; gene_name "Isoform185655_18";
chr2	Mandalorion	CDS	26525551	26526360	.	+	.	transcript_id "Isoform185655_18"; gene_id "Isoform185655_18.gene"; gene_name "Isoform185655_18";
chr2	Mandalorion	stop_codon	26526361	26526363	.	+	.	transcript_id "Isoform185655_18"; gene_id "Isoform185655_18.gene"; gene_name "Isoform185655_18";
chr2	Mandalorion	transcript	26527188	26530256	.	-	.	transcript_id "Isoform185656_12"; gene_id "Isoform185656_12.gene"; gene_name "Isoform185656_12";
chr2	Mandalorion	exon	26527188	26527645	.	-	.	transcript_id "Isoform185656_12"; gene_id "Isoform185656_12.gene"; gene_name "Isoform185656_12";
chr2	Mandalorion	exon	26528053	26528107	.	-	.	transcript_id "Isoform185656_12"; gene_id "Isoform185656_12.gene"; gene_name "Isoform185656_12";
chr2	Mandalorion	exon	26529442	26529483	.	-	.	transcript_id "Isoform185656_12"; gene_id "Isoform185656_12.gene"; gene_name "Isoform185656_12";
chr2	Mandalorion	exon	26530070	26530256	.	-	.	transcript_id "Isoform185656_12"; gene_id "Isoform185656_12.gene"; gene_name "Isoform185656_12";
chr2	Mandalorion	transcript	26529640	26530256	.	-	.	transcript_id "Isoform185657_71"; gene_id "Isoform185657_71.gene"; gene_name "Isoform185657_71";
chr2	Mandalorion	exon	26529640	26530256	.	-	.	transcript_id "Isoform185657_71"; gene_id "Isoform185657_71.gene"; gene_name "Isoform185657_71";
chr2	Mandalorion	transcript	26780436	26792899	.	-	.	transcript_id "Isoform185663_6"; gene_id "Isoform185663_6.gene"; gene_name "Isoform185663_6";
chr2	Mandalorion	exon	26780436	26782737	.	-	.	transcript_id "Isoform185663_6"; gene_id "Isoform185663_6.gene"; gene_name "Isoform185663_6";
chr2	Mandalorion	CDS	26782261	26782737	.	-	.	transcript_id "Isoform185663_6"; gene_id "Isoform185663_6.gene"; gene_name "Isoform185663_6";
chr2	Mandalorion	stop_codon	26782258	26782260	.	-	.	transcript_id "Isoform185663_6"; gene_id "Isoform185663_6.gene"; gene_name "Isoform185663_6";
chr2	Mandalorion	exon	26782879	26783079	.	-	.	transcript_id "Isoform185663_6"; gene_id "Isoform185663_6.gene"; gene_name "Isoform185663_6";
chr2	Mandalorion	CDS	26782879	26783079	.	-	.	transcript_id "Isoform185663_6"; gene_id "Isoform185663_6.gene"; gene_name "Isoform185663_6";
chr2	Mandalorion	exon	26789349	26789437	.	-	.	transcript_id "Isoform185663_6"; gene_id "Isoform185663_6.gene"; gene_name "Isoform185663_6";
chr2	Mandalorion	CDS	26789349	26789437	.	-	.	transcript_id "Isoform185663_6"; gene_id "Isoform185663_6.gene"; gene_name "Isoform185663_6";
chr2	Mandalorion	exon	26789741	26789944	.	-	.	transcript_id "Isoform185663_6"; gene_id "Isoform185663_6.gene"; gene_name "Isoform185663_6";
chr2	Mandalorion	CDS	26789741	26789944	.	-	.	transcript_id "Isoform185663_6"; gene_id "Isoform185663_6.gene"; gene_name "Isoform185663_6";
chr2	Mandalorion	exon	26792706	26792899	.	-	.	transcript_id "Isoform185663_6"; gene_id "Isoform185663_6.gene"; gene_name "Isoform185663_6";
chr2	Mandalorion	start_codon	26792797	26792799	.	-	.	transcript_id "Isoform185663_6"; gene_id "Isoform185663_6.gene"; gene_name "Isoform185663_6";
chr2	Mandalorion	CDS	26792706	26792799	.	-	.	transcript_id "Isoform185663_6"; gene_id "Isoform185663_6.gene"; gene_name "Isoform185663_6";
chr2	Mandalorion	transcript	26780784	26792859	.	-	.	transcript_id "Isoform185664_221"; gene_id "Isoform185664_221.gene"; gene_name "Isoform185664_221";
chr2	Mandalorion	exon	26780784	26782737	.	-	.	transcript_id "Isoform185664_221"; gene_id "Isoform185664_221.gene"; gene_name "Isoform185664_221";
chr2	Mandalorion	CDS	26782261	26782737	.	-	.	transcript_id "Isoform185664_221"; gene_id "Isoform185664_221.gene"; gene_name "Isoform185664_221";
chr2	Mandalorion	stop_codon	26782258	26782260	.	-	.	transcript_id "Isoform185664_221"; gene_id "Isoform185664_221.gene"; gene_name "Isoform185664_221";
chr2	Mandalorion	exon	26782879	26783079	.	-	.	transcript_id "Isoform185664_221"; gene_id "Isoform185664_221.gene"; gene_name "Isoform185664_221";
chr2	Mandalorion	CDS	26782879	26783079	.	-	.	transcript_id "Isoform185664_221"; gene_id "Isoform185664_221.gene"; gene_name "Isoform185664_221";
chr2	Mandalorion	exon	26789349	26789437	.	-	.	transcript_id "Isoform185664_221"; gene_id "Isoform185664_221.gene"; gene_name "Isoform185664_221";
chr2	Mandalorion	CDS	26789349	26789437	.	-	.	transcript_id "Isoform185664_221"; gene_id "Isoform185664_221.gene"; gene_name "Isoform185664_221";
chr2	Mandalorion	exon	26789741	26789944	.	-	.	transcript_id "Isoform185664_221"; gene_id "Isoform185664_221.gene"; gene_name "Isoform185664_221";
chr2	Mandalorion	CDS	26789741	26789944	.	-	.	transcript_id "Isoform185664_221"; gene_id "Isoform185664_221.gene"; gene_name "Isoform185664_221";
chr2	Mandalorion	exon	26792706	26792859	.	-	.	transcript_id "Isoform185664_221"; gene_id "Isoform185664_221.gene"; gene_name "Isoform185664_221";
chr2	Mandalorion	start_codon	26792797	26792799	.	-	.	transcript_id "Isoform185664_221"; gene_id "Isoform185664_221.gene"; gene_name "Isoform185664_221";
chr2	Mandalorion	CDS	26792706	26792799	.	-	.	transcript_id "Isoform185664_221"; gene_id "Isoform185664_221.gene"; gene_name "Isoform185664_221";
chr2	Mandalorion	transcript	26780784	26792888	.	-	.	transcript_id "Isoform185665_216"; gene_id "Isoform185665_216.gene"; gene_name "Isoform185665_216";
chr2	Mandalorion	exon	26780784	26782737	.	-	.	transcript_id "Isoform185665_216"; gene_id "Isoform185665_216.gene"; gene_name "Isoform185665_216";
chr2	Mandalorion	CDS	26782261	26782737	.	-	.	transcript_id "Isoform185665_216"; gene_id "Isoform185665_216.gene"; gene_name "Isoform185665_216";
chr2	Mandalorion	stop_codon	26782258	26782260	.	-	.	transcript_id "Isoform185665_216"; gene_id "Isoform185665_216.gene"; gene_name "Isoform185665_216";
chr2	Mandalorion	exon	26782879	26783079	.	-	.	transcript_id "Isoform185665_216"; gene_id "Isoform185665_216.gene"; gene_name "Isoform185665_216";
chr2	Mandalorion	CDS	26782879	26783079	.	-	.	transcript_id "Isoform185665_216"; gene_id "Isoform185665_216.gene"; gene_name "Isoform185665_216";
chr2	Mandalorion	exon	26789349	26789437	.	-	.	transcript_id "Isoform185665_216"; gene_id "Isoform185665_216.gene"; gene_name "Isoform185665_216";
chr2	Mandalorion	CDS	26789349	26789437	.	-	.	transcript_id "Isoform185665_216"; gene_id "Isoform185665_216.gene"; gene_name "Isoform185665_216";
chr2	Mandalorion	exon	26789741	26789944	.	-	.	transcript_id "Isoform185665_216"; gene_id "Isoform185665_216.gene"; gene_name "Isoform185665_216";
chr2	Mandalorion	CDS	26789741	26789944	.	-	.	transcript_id "Isoform185665_216"; gene_id "Isoform185665_216.gene"; gene_name "Isoform185665_216";
chr2	Mandalorion	exon	26792706	26792888	.	-	.	transcript_id "Isoform185665_216"; gene_id "Isoform185665_216.gene"; gene_name "Isoform185665_216";
chr2	Mandalorion	start_codon	26792797	26792799	.	-	.	transcript_id "Isoform185665_216"; gene_id "Isoform185665_216.gene"; gene_name "Isoform185665_216";
chr2	Mandalorion	CDS	26792706	26792799	.	-	.	transcript_id "Isoform185665_216"; gene_id "Isoform185665_216.gene"; gene_name "Isoform185665_216";
chr2	Mandalorion	transcript	26780786	26792886	.	-	.	transcript_id "Isoform185667_5"; gene_id "Isoform185667_5.gene"; gene_name "Isoform185667_5";
chr2	Mandalorion	exon	26780786	26783079	.	-	.	transcript_id "Isoform185667_5"; gene_id "Isoform185667_5.gene"; gene_name "Isoform185667_5";
chr2	Mandalorion	CDS	26782867	26783079	.	-	.	transcript_id "Isoform185667_5"; gene_id "Isoform185667_5.gene"; gene_name "Isoform185667_5";
chr2	Mandalorion	stop_codon	26782864	26782866	.	-	.	transcript_id "Isoform185667_5"; gene_id "Isoform185667_5.gene"; gene_name "Isoform185667_5";
chr2	Mandalorion	exon	26789349	26789437	.	-	.	transcript_id "Isoform185667_5"; gene_id "Isoform185667_5.gene"; gene_name "Isoform185667_5";
chr2	Mandalorion	CDS	26789349	26789437	.	-	.	transcript_id "Isoform185667_5"; gene_id "Isoform185667_5.gene"; gene_name "Isoform185667_5";
chr2	Mandalorion	exon	26789741	26789944	.	-	.	transcript_id "Isoform185667_5"; gene_id "Isoform185667_5.gene"; gene_name "Isoform185667_5";
chr2	Mandalorion	CDS	26789741	26789944	.	-	.	transcript_id "Isoform185667_5"; gene_id "Isoform185667_5.gene"; gene_name "Isoform185667_5";
chr2	Mandalorion	exon	26792706	26792886	.	-	.	transcript_id "Isoform185667_5"; gene_id "Isoform185667_5.gene"; gene_name "Isoform185667_5";
chr2	Mandalorion	start_codon	26792797	26792799	.	-	.	transcript_id "Isoform185667_5"; gene_id "Isoform185667_5.gene"; gene_name "Isoform185667_5";
chr2	Mandalorion	CDS	26792706	26792799	.	-	.	transcript_id "Isoform185667_5"; gene_id "Isoform185667_5.gene"; gene_name "Isoform185667_5";
chr2	Mandalorion	transcript	26795276	26800597	.	-	.	transcript_id "Isoform185670_45"; gene_id "Isoform185670_45.gene"; gene_name "Isoform185670_45";
chr2	Mandalorion	exon	26795276	26796005	.	-	.	transcript_id "Isoform185670_45"; gene_id "Isoform185670_45.gene"; gene_name "Isoform185670_45";
chr2	Mandalorion	CDS	26795819	26796005	.	-	.	transcript_id "Isoform185670_45"; gene_id "Isoform185670_45.gene"; gene_name "Isoform185670_45";
chr2	Mandalorion	stop_codon	26795816	26795818	.	-	.	transcript_id "Isoform185670_45"; gene_id "Isoform185670_45.gene"; gene_name "Isoform185670_45";
chr2	Mandalorion	exon	26798105	26798313	.	-	.	transcript_id "Isoform185670_45"; gene_id "Isoform185670_45.gene"; gene_name "Isoform185670_45";
chr2	Mandalorion	CDS	26798105	26798313	.	-	.	transcript_id "Isoform185670_45"; gene_id "Isoform185670_45.gene"; gene_name "Isoform185670_45";
chr2	Mandalorion	exon	26799005	26799085	.	-	.	transcript_id "Isoform185670_45"; gene_id "Isoform185670_45.gene"; gene_name "Isoform185670_45";
chr2	Mandalorion	CDS	26799005	26799085	.	-	.	transcript_id "Isoform185670_45"; gene_id "Isoform185670_45.gene"; gene_name "Isoform185670_45";
chr2	Mandalorion	exon	26800305	26800597	.	-	.	transcript_id "Isoform185670_45"; gene_id "Isoform185670_45.gene"; gene_name "Isoform185670_45";
chr2	Mandalorion	start_codon	26800425	26800427	.	-	.	transcript_id "Isoform185670_45"; gene_id "Isoform185670_45.gene"; gene_name "Isoform185670_45";
chr2	Mandalorion	CDS	26800305	26800427	.	-	.	transcript_id "Isoform185670_45"; gene_id "Isoform185670_45.gene"; gene_name "Isoform185670_45";
chr2	Mandalorion	transcript	26795279	26800633	.	-	.	transcript_id "Isoform185671_43"; gene_id "Isoform185671_43.gene"; gene_name "Isoform185671_43";
chr2	Mandalorion	exon	26795279	26796005	.	-	.	transcript_id "Isoform185671_43"; gene_id "Isoform185671_43.gene"; gene_name "Isoform185671_43";
chr2	Mandalorion	CDS	26795819	26796005	.	-	.	transcript_id "Isoform185671_43"; gene_id "Isoform185671_43.gene"; gene_name "Isoform185671_43";
chr2	Mandalorion	stop_codon	26795816	26795818	.	-	.	transcript_id "Isoform185671_43"; gene_id "Isoform185671_43.gene"; gene_name "Isoform185671_43";
chr2	Mandalorion	exon	26798105	26798313	.	-	.	transcript_id "Isoform185671_43"; gene_id "Isoform185671_43.gene"; gene_name "Isoform185671_43";
chr2	Mandalorion	CDS	26798105	26798313	.	-	.	transcript_id "Isoform185671_43"; gene_id "Isoform185671_43.gene"; gene_name "Isoform185671_43";
chr2	Mandalorion	exon	26799005	26799085	.	-	.	transcript_id "Isoform185671_43"; gene_id "Isoform185671_43.gene"; gene_name "Isoform185671_43";
chr2	Mandalorion	CDS	26799005	26799085	.	-	.	transcript_id "Isoform185671_43"; gene_id "Isoform185671_43.gene"; gene_name "Isoform185671_43";
chr2	Mandalorion	exon	26800305	26800633	.	-	.	transcript_id "Isoform185671_43"; gene_id "Isoform185671_43.gene"; gene_name "Isoform185671_43";
chr2	Mandalorion	start_codon	26800425	26800427	.	-	.	transcript_id "Isoform185671_43"; gene_id "Isoform185671_43.gene"; gene_name "Isoform185671_43";
chr2	Mandalorion	CDS	26800305	26800427	.	-	.	transcript_id "Isoform185671_43"; gene_id "Isoform185671_43.gene"; gene_name "Isoform185671_43";
chr2	Mandalorion	transcript	26795279	26800607	.	-	.	transcript_id "Isoform185673_344"; gene_id "Isoform185673_344.gene"; gene_name "Isoform185673_344";
chr2	Mandalorion	exon	26795279	26798313	.	-	.	transcript_id "Isoform185673_344"; gene_id "Isoform185673_344.gene"; gene_name "Isoform185673_344";
chr2	Mandalorion	CDS	26798098	26798313	.	-	.	transcript_id "Isoform185673_344"; gene_id "Isoform185673_344.gene"; gene_name "Isoform185673_344";
chr2	Mandalorion	stop_codon	26798095	26798097	.	-	.	transcript_id "Isoform185673_344"; gene_id "Isoform185673_344.gene"; gene_name "Isoform185673_344";
chr2	Mandalorion	exon	26799005	26799085	.	-	.	transcript_id "Isoform185673_344"; gene_id "Isoform185673_344.gene"; gene_name "Isoform185673_344";
chr2	Mandalorion	CDS	26799005	26799085	.	-	.	transcript_id "Isoform185673_344"; gene_id "Isoform185673_344.gene"; gene_name "Isoform185673_344";
chr2	Mandalorion	exon	26800305	26800607	.	-	.	transcript_id "Isoform185673_344"; gene_id "Isoform185673_344.gene"; gene_name "Isoform185673_344";
chr2	Mandalorion	start_codon	26800425	26800427	.	-	.	transcript_id "Isoform185673_344"; gene_id "Isoform185673_344.gene"; gene_name "Isoform185673_344";
chr2	Mandalorion	CDS	26800305	26800427	.	-	.	transcript_id "Isoform185673_344"; gene_id "Isoform185673_344.gene"; gene_name "Isoform185673_344";
chr2	Mandalorion	transcript	26795279	26800632	.	-	.	transcript_id "Isoform185674_136"; gene_id "Isoform185674_136.gene"; gene_name "Isoform185674_136";
chr2	Mandalorion	exon	26795279	26798313	.	-	.	transcript_id "Isoform185674_136"; gene_id "Isoform185674_136.gene"; gene_name "Isoform185674_136";
chr2	Mandalorion	CDS	26798098	26798313	.	-	.	transcript_id "Isoform185674_136"; gene_id "Isoform185674_136.gene"; gene_name "Isoform185674_136";
chr2	Mandalorion	stop_codon	26798095	26798097	.	-	.	transcript_id "Isoform185674_136"; gene_id "Isoform185674_136.gene"; gene_name "Isoform185674_136";
chr2	Mandalorion	exon	26799005	26799085	.	-	.	transcript_id "Isoform185674_136"; gene_id "Isoform185674_136.gene"; gene_name "Isoform185674_136";
chr2	Mandalorion	CDS	26799005	26799085	.	-	.	transcript_id "Isoform185674_136"; gene_id "Isoform185674_136.gene"; gene_name "Isoform185674_136";
chr2	Mandalorion	exon	26800305	26800632	.	-	.	transcript_id "Isoform185674_136"; gene_id "Isoform185674_136.gene"; gene_name "Isoform185674_136";
chr2	Mandalorion	start_codon	26800425	26800427	.	-	.	transcript_id "Isoform185674_136"; gene_id "Isoform185674_136.gene"; gene_name "Isoform185674_136";
chr2	Mandalorion	CDS	26800305	26800427	.	-	.	transcript_id "Isoform185674_136"; gene_id "Isoform185674_136.gene"; gene_name "Isoform185674_136";
chr2	Mandalorion	transcript	26795279	26800611	.	-	.	transcript_id "Isoform185679_10"; gene_id "Isoform185679_10.gene"; gene_name "Isoform185679_10";
chr2	Mandalorion	exon	26795279	26798421	.	-	.	transcript_id "Isoform185679_10"; gene_id "Isoform185679_10.gene"; gene_name "Isoform185679_10";
chr2	Mandalorion	CDS	26798098	26798421	.	-	.	transcript_id "Isoform185679_10"; gene_id "Isoform185679_10.gene"; gene_name "Isoform185679_10";
chr2	Mandalorion	stop_codon	26798095	26798097	.	-	.	transcript_id "Isoform185679_10"; gene_id "Isoform185679_10.gene"; gene_name "Isoform185679_10";
chr2	Mandalorion	exon	26799005	26799085	.	-	.	transcript_id "Isoform185679_10"; gene_id "Isoform185679_10.gene"; gene_name "Isoform185679_10";
chr2	Mandalorion	CDS	26799005	26799085	.	-	.	transcript_id "Isoform185679_10"; gene_id "Isoform185679_10.gene"; gene_name "Isoform185679_10";
chr2	Mandalorion	exon	26800305	26800611	.	-	.	transcript_id "Isoform185679_10"; gene_id "Isoform185679_10.gene"; gene_name "Isoform185679_10";
chr2	Mandalorion	start_codon	26800425	26800427	.	-	.	transcript_id "Isoform185679_10"; gene_id "Isoform185679_10.gene"; gene_name "Isoform185679_10";
chr2	Mandalorion	CDS	26800305	26800427	.	-	.	transcript_id "Isoform185679_10"; gene_id "Isoform185679_10.gene"; gene_name "Isoform185679_10";
chr2	Mandalorion	transcript	26800818	26803318	.	+	.	transcript_id "Isoform185685_10015"; gene_id "Isoform185685_10015.gene"; gene_name "Isoform185685_10015";
chr2	Mandalorion	exon	26800818	26800842	.	+	.	transcript_id "Isoform185685_10015"; gene_id "Isoform185685_10015.gene"; gene_name "Isoform185685_10015";
chr2	Mandalorion	start_codon	26800840	26800842	.	+	.	transcript_id "Isoform185685_10015"; gene_id "Isoform185685_10015.gene"; gene_name "Isoform185685_10015";
chr2	Mandalorion	CDS	26800840	26800842	.	+	.	transcript_id "Isoform185685_10015"; gene_id "Isoform185685_10015.gene"; gene_name "Isoform185685_10015";
chr2	Mandalorion	exon	26801018	26801138	.	+	.	transcript_id "Isoform185685_10015"; gene_id "Isoform185685_10015.gene"; gene_name "Isoform185685_10015";
chr2	Mandalorion	CDS	26801018	26801138	.	+	.	transcript_id "Isoform185685_10015"; gene_id "Isoform185685_10015.gene"; gene_name "Isoform185685_10015";
chr2	Mandalorion	exon	26801434	26801583	.	+	.	transcript_id "Isoform185685_10015"; gene_id "Isoform185685_10015.gene"; gene_name "Isoform185685_10015";
chr2	Mandalorion	CDS	26801434	26801583	.	+	.	transcript_id "Isoform185685_10015"; gene_id "Isoform185685_10015.gene"; gene_name "Isoform185685_10015";
chr2	Mandalorion	exon	26802031	26802171	.	+	.	transcript_id "Isoform185685_10015"; gene_id "Isoform185685_10015.gene"; gene_name "Isoform185685_10015";
chr2	Mandalorion	CDS	26802031	26802171	.	+	.	transcript_id "Isoform185685_10015"; gene_id "Isoform185685_10015.gene"; gene_name "Isoform185685_10015";
chr2	Mandalorion	exon	26802378	26802457	.	+	.	transcript_id "Isoform185685_10015"; gene_id "Isoform185685_10015.gene"; gene_name "Isoform185685_10015";
chr2	Mandalorion	CDS	26802378	26802457	.	+	.	transcript_id "Isoform185685_10015"; gene_id "Isoform185685_10015.gene"; gene_name "Isoform185685_10015";
chr2	Mandalorion	exon	26802683	26802813	.	+	.	transcript_id "Isoform185685_10015"; gene_id "Isoform185685_10015.gene"; gene_name "Isoform185685_10015";
chr2	Mandalorion	CDS	26802683	26802813	.	+	.	transcript_id "Isoform185685_10015"; gene_id "Isoform185685_10015.gene"; gene_name "Isoform185685_10015";
chr2	Mandalorion	exon	26803000	26803069	.	+	.	transcript_id "Isoform185685_10015"; gene_id "Isoform185685_10015.gene"; gene_name "Isoform185685_10015";
chr2	Mandalorion	CDS	26803000	26803069	.	+	.	transcript_id "Isoform185685_10015"; gene_id "Isoform185685_10015.gene"; gene_name "Isoform185685_10015";
chr2	Mandalorion	exon	26803177	26803318	.	+	.	transcript_id "Isoform185685_10015"; gene_id "Isoform185685_10015.gene"; gene_name "Isoform185685_10015";
chr2	Mandalorion	CDS	26803177	26803278	.	+	.	transcript_id "Isoform185685_10015"; gene_id "Isoform185685_10015.gene"; gene_name "Isoform185685_10015";
chr2	Mandalorion	stop_codon	26803279	26803281	.	+	.	transcript_id "Isoform185685_10015"; gene_id "Isoform185685_10015.gene"; gene_name "Isoform185685_10015";
chr2	Mandalorion	transcript	26793013	26795192	.	+	.	transcript_id "Isoform185705_5"; gene_id "Isoform185705_5.gene"; gene_name "Isoform185705_5";
chr2	Mandalorion	exon	26793013	26795192	.	+	.	transcript_id "Isoform185705_5"; gene_id "Isoform185705_5.gene"; gene_name "Isoform185705_5";
chr2	Mandalorion	transcript	26793081	26795192	.	+	.	transcript_id "Isoform185706_5"; gene_id "Isoform185706_5.gene"; gene_name "Isoform185706_5";
chr2	Mandalorion	exon	26793081	26795192	.	+	.	transcript_id "Isoform185706_5"; gene_id "Isoform185706_5.gene"; gene_name "Isoform185706_5";
chr2	Mandalorion	transcript	26803399	26806351	.	-	.	transcript_id "Isoform185719_1088"; gene_id "Isoform185719_1088.gene"; gene_name "Isoform185719_1088";
chr2	Mandalorion	exon	26803399	26803517	.	-	.	transcript_id "Isoform185719_1088"; gene_id "Isoform185719_1088.gene"; gene_name "Isoform185719_1088";
chr2	Mandalorion	CDS	26803451	26803517	.	-	.	transcript_id "Isoform185719_1088"; gene_id "Isoform185719_1088.gene"; gene_name "Isoform185719_1088";
chr2	Mandalorion	stop_codon	26803448	26803450	.	-	.	transcript_id "Isoform185719_1088"; gene_id "Isoform185719_1088.gene"; gene_name "Isoform185719_1088";
chr2	Mandalorion	exon	26803589	26803670	.	-	.	transcript_id "Isoform185719_1088"; gene_id "Isoform185719_1088.gene"; gene_name "Isoform185719_1088";
chr2	Mandalorion	CDS	26803589	26803670	.	-	.	transcript_id "Isoform185719_1088"; gene_id "Isoform185719_1088.gene"; gene_name "Isoform185719_1088";
chr2	Mandalorion	exon	26803925	26804087	.	-	.	transcript_id "Isoform185719_1088"; gene_id "Isoform185719_1088.gene"; gene_name "Isoform185719_1088";
chr2	Mandalorion	CDS	26803925	26804087	.	-	.	transcript_id "Isoform185719_1088"; gene_id "Isoform185719_1088.gene"; gene_name "Isoform185719_1088";
chr2	Mandalorion	exon	26804187	26804259	.	-	.	transcript_id "Isoform185719_1088"; gene_id "Isoform185719_1088.gene"; gene_name "Isoform185719_1088";
chr2	Mandalorion	CDS	26804187	26804259	.	-	.	transcript_id "Isoform185719_1088"; gene_id "Isoform185719_1088.gene"; gene_name "Isoform185719_1088";
chr2	Mandalorion	exon	26804719	26804907	.	-	.	transcript_id "Isoform185719_1088"; gene_id "Isoform185719_1088.gene"; gene_name "Isoform185719_1088";
chr2	Mandalorion	CDS	26804719	26804907	.	-	.	transcript_id "Isoform185719_1088"; gene_id "Isoform185719_1088.gene"; gene_name "Isoform185719_1088";
chr2	Mandalorion	exon	26805444	26805526	.	-	.	transcript_id "Isoform185719_1088"; gene_id "Isoform185719_1088.gene"; gene_name "Isoform185719_1088";
chr2	Mandalorion	CDS	26805444	26805526	.	-	.	transcript_id "Isoform185719_1088"; gene_id "Isoform185719_1088.gene"; gene_name "Isoform185719_1088";
chr2	Mandalorion	exon	26805608	26805741	.	-	.	transcript_id "Isoform185719_1088"; gene_id "Isoform185719_1088.gene"; gene_name "Isoform185719_1088";
chr2	Mandalorion	CDS	26805608	26805741	.	-	.	transcript_id "Isoform185719_1088"; gene_id "Isoform185719_1088.gene"; gene_name "Isoform185719_1088";
chr2	Mandalorion	exon	26805967	26806018	.	-	.	transcript_id "Isoform185719_1088"; gene_id "Isoform185719_1088.gene"; gene_name "Isoform185719_1088";
chr2	Mandalorion	CDS	26805967	26806018	.	-	.	transcript_id "Isoform185719_1088"; gene_id "Isoform185719_1088.gene"; gene_name "Isoform185719_1088";
chr2	Mandalorion	exon	26806269	26806351	.	-	.	transcript_id "Isoform185719_1088"; gene_id "Isoform185719_1088.gene"; gene_name "Isoform185719_1088";
chr2	Mandalorion	start_codon	26806341	26806343	.	-	.	transcript_id "Isoform185719_1088"; gene_id "Isoform185719_1088.gene"; gene_name "Isoform185719_1088";
chr2	Mandalorion	CDS	26806269	26806343	.	-	.	transcript_id "Isoform185719_1088"; gene_id "Isoform185719_1088.gene"; gene_name "Isoform185719_1088";
chr2	Mandalorion	transcript	26803399	26806535	.	-	.	transcript_id "Isoform185721_143"; gene_id "Isoform185721_143.gene"; gene_name "Isoform185721_143";
chr2	Mandalorion	exon	26803399	26803517	.	-	.	transcript_id "Isoform185721_143"; gene_id "Isoform185721_143.gene"; gene_name "Isoform185721_143";
chr2	Mandalorion	CDS	26803451	26803517	.	-	.	transcript_id "Isoform185721_143"; gene_id "Isoform185721_143.gene"; gene_name "Isoform185721_143";
chr2	Mandalorion	stop_codon	26803448	26803450	.	-	.	transcript_id "Isoform185721_143"; gene_id "Isoform185721_143.gene"; gene_name "Isoform185721_143";
chr2	Mandalorion	exon	26803589	26803670	.	-	.	transcript_id "Isoform185721_143"; gene_id "Isoform185721_143.gene"; gene_name "Isoform185721_143";
chr2	Mandalorion	CDS	26803589	26803670	.	-	.	transcript_id "Isoform185721_143"; gene_id "Isoform185721_143.gene"; gene_name "Isoform185721_143";
chr2	Mandalorion	exon	26803925	26804087	.	-	.	transcript_id "Isoform185721_143"; gene_id "Isoform185721_143.gene"; gene_name "Isoform185721_143";
chr2	Mandalorion	CDS	26803925	26804087	.	-	.	transcript_id "Isoform185721_143"; gene_id "Isoform185721_143.gene"; gene_name "Isoform185721_143";
chr2	Mandalorion	exon	26804187	26804259	.	-	.	transcript_id "Isoform185721_143"; gene_id "Isoform185721_143.gene"; gene_name "Isoform185721_143";
chr2	Mandalorion	CDS	26804187	26804259	.	-	.	transcript_id "Isoform185721_143"; gene_id "Isoform185721_143.gene"; gene_name "Isoform185721_143";
chr2	Mandalorion	exon	26804719	26804907	.	-	.	transcript_id "Isoform185721_143"; gene_id "Isoform185721_143.gene"; gene_name "Isoform185721_143";
chr2	Mandalorion	CDS	26804719	26804907	.	-	.	transcript_id "Isoform185721_143"; gene_id "Isoform185721_143.gene"; gene_name "Isoform185721_143";
chr2	Mandalorion	exon	26805444	26805526	.	-	.	transcript_id "Isoform185721_143"; gene_id "Isoform185721_143.gene"; gene_name "Isoform185721_143";
chr2	Mandalorion	CDS	26805444	26805526	.	-	.	transcript_id "Isoform185721_143"; gene_id "Isoform185721_143.gene"; gene_name "Isoform185721_143";
chr2	Mandalorion	exon	26805608	26805741	.	-	.	transcript_id "Isoform185721_143"; gene_id "Isoform185721_143.gene"; gene_name "Isoform185721_143";
chr2	Mandalorion	CDS	26805608	26805741	.	-	.	transcript_id "Isoform185721_143"; gene_id "Isoform185721_143.gene"; gene_name "Isoform185721_143";
chr2	Mandalorion	exon	26805967	26806018	.	-	.	transcript_id "Isoform185721_143"; gene_id "Isoform185721_143.gene"; gene_name "Isoform185721_143";
chr2	Mandalorion	CDS	26805967	26806018	.	-	.	transcript_id "Isoform185721_143"; gene_id "Isoform185721_143.gene"; gene_name "Isoform185721_143";
chr2	Mandalorion	exon	26806269	26806535	.	-	.	transcript_id "Isoform185721_143"; gene_id "Isoform185721_143.gene"; gene_name "Isoform185721_143";
chr2	Mandalorion	start_codon	26806437	26806439	.	-	.	transcript_id "Isoform185721_143"; gene_id "Isoform185721_143.gene"; gene_name "Isoform185721_143";
chr2	Mandalorion	CDS	26806269	26806439	.	-	.	transcript_id "Isoform185721_143"; gene_id "Isoform185721_143.gene"; gene_name "Isoform185721_143";
chr2	Mandalorion	transcript	26803399	26806559	.	-	.	transcript_id "Isoform185722_47"; gene_id "Isoform185722_47.gene"; gene_name "Isoform185722_47";
chr2	Mandalorion	exon	26803399	26803517	.	-	.	transcript_id "Isoform185722_47"; gene_id "Isoform185722_47.gene"; gene_name "Isoform185722_47";
chr2	Mandalorion	CDS	26803451	26803517	.	-	.	transcript_id "Isoform185722_47"; gene_id "Isoform185722_47.gene"; gene_name "Isoform185722_47";
chr2	Mandalorion	stop_codon	26803448	26803450	.	-	.	transcript_id "Isoform185722_47"; gene_id "Isoform185722_47.gene"; gene_name "Isoform185722_47";
chr2	Mandalorion	exon	26803589	26803670	.	-	.	transcript_id "Isoform185722_47"; gene_id "Isoform185722_47.gene"; gene_name "Isoform185722_47";
chr2	Mandalorion	CDS	26803589	26803670	.	-	.	transcript_id "Isoform185722_47"; gene_id "Isoform185722_47.gene"; gene_name "Isoform185722_47";
chr2	Mandalorion	exon	26803925	26804087	.	-	.	transcript_id "Isoform185722_47"; gene_id "Isoform185722_47.gene"; gene_name "Isoform185722_47";
chr2	Mandalorion	CDS	26803925	26804087	.	-	.	transcript_id "Isoform185722_47"; gene_id "Isoform185722_47.gene"; gene_name "Isoform185722_47";
chr2	Mandalorion	exon	26804187	26804259	.	-	.	transcript_id "Isoform185722_47"; gene_id "Isoform185722_47.gene"; gene_name "Isoform185722_47";
chr2	Mandalorion	CDS	26804187	26804259	.	-	.	transcript_id "Isoform185722_47"; gene_id "Isoform185722_47.gene"; gene_name "Isoform185722_47";
chr2	Mandalorion	exon	26804719	26804907	.	-	.	transcript_id "Isoform185722_47"; gene_id "Isoform185722_47.gene"; gene_name "Isoform185722_47";
chr2	Mandalorion	CDS	26804719	26804907	.	-	.	transcript_id "Isoform185722_47"; gene_id "Isoform185722_47.gene"; gene_name "Isoform185722_47";
chr2	Mandalorion	exon	26805444	26805526	.	-	.	transcript_id "Isoform185722_47"; gene_id "Isoform185722_47.gene"; gene_name "Isoform185722_47";
chr2	Mandalorion	CDS	26805444	26805526	.	-	.	transcript_id "Isoform185722_47"; gene_id "Isoform185722_47.gene"; gene_name "Isoform185722_47";
chr2	Mandalorion	exon	26805608	26805741	.	-	.	transcript_id "Isoform185722_47"; gene_id "Isoform185722_47.gene"; gene_name "Isoform185722_47";
chr2	Mandalorion	CDS	26805608	26805741	.	-	.	transcript_id "Isoform185722_47"; gene_id "Isoform185722_47.gene"; gene_name "Isoform185722_47";
chr2	Mandalorion	exon	26805967	26806018	.	-	.	transcript_id "Isoform185722_47"; gene_id "Isoform185722_47.gene"; gene_name "Isoform185722_47";
chr2	Mandalorion	CDS	26805967	26806018	.	-	.	transcript_id "Isoform185722_47"; gene_id "Isoform185722_47.gene"; gene_name "Isoform185722_47";
chr2	Mandalorion	exon	26806269	26806559	.	-	.	transcript_id "Isoform185722_47"; gene_id "Isoform185722_47.gene"; gene_name "Isoform185722_47";
chr2	Mandalorion	start_codon	26806437	26806439	.	-	.	transcript_id "Isoform185722_47"; gene_id "Isoform185722_47.gene"; gene_name "Isoform185722_47";
chr2	Mandalorion	CDS	26806269	26806439	.	-	.	transcript_id "Isoform185722_47"; gene_id "Isoform185722_47.gene"; gene_name "Isoform185722_47";
chr2	Mandalorion	transcript	26803399	26806351	.	-	.	transcript_id "Isoform185725_99"; gene_id "Isoform185725_99.gene"; gene_name "Isoform185725_99";
chr2	Mandalorion	exon	26803399	26803517	.	-	.	transcript_id "Isoform185725_99"; gene_id "Isoform185725_99.gene"; gene_name "Isoform185725_99";
chr2	Mandalorion	CDS	26803451	26803517	.	-	.	transcript_id "Isoform185725_99"; gene_id "Isoform185725_99.gene"; gene_name "Isoform185725_99";
chr2	Mandalorion	stop_codon	26803448	26803450	.	-	.	transcript_id "Isoform185725_99"; gene_id "Isoform185725_99.gene"; gene_name "Isoform185725_99";
chr2	Mandalorion	exon	26803589	26803670	.	-	.	transcript_id "Isoform185725_99"; gene_id "Isoform185725_99.gene"; gene_name "Isoform185725_99";
chr2	Mandalorion	CDS	26803589	26803670	.	-	.	transcript_id "Isoform185725_99"; gene_id "Isoform185725_99.gene"; gene_name "Isoform185725_99";
chr2	Mandalorion	exon	26803925	26804087	.	-	.	transcript_id "Isoform185725_99"; gene_id "Isoform185725_99.gene"; gene_name "Isoform185725_99";
chr2	Mandalorion	CDS	26803925	26804087	.	-	.	transcript_id "Isoform185725_99"; gene_id "Isoform185725_99.gene"; gene_name "Isoform185725_99";
chr2	Mandalorion	exon	26804187	26804259	.	-	.	transcript_id "Isoform185725_99"; gene_id "Isoform185725_99.gene"; gene_name "Isoform185725_99";
chr2	Mandalorion	CDS	26804187	26804259	.	-	.	transcript_id "Isoform185725_99"; gene_id "Isoform185725_99.gene"; gene_name "Isoform185725_99";
chr2	Mandalorion	exon	26804719	26804907	.	-	.	transcript_id "Isoform185725_99"; gene_id "Isoform185725_99.gene"; gene_name "Isoform185725_99";
chr2	Mandalorion	CDS	26804719	26804907	.	-	.	transcript_id "Isoform185725_99"; gene_id "Isoform185725_99.gene"; gene_name "Isoform185725_99";
chr2	Mandalorion	exon	26805444	26805526	.	-	.	transcript_id "Isoform185725_99"; gene_id "Isoform185725_99.gene"; gene_name "Isoform185725_99";
chr2	Mandalorion	CDS	26805444	26805526	.	-	.	transcript_id "Isoform185725_99"; gene_id "Isoform185725_99.gene"; gene_name "Isoform185725_99";
chr2	Mandalorion	exon	26805608	26805761	.	-	.	transcript_id "Isoform185725_99"; gene_id "Isoform185725_99.gene"; gene_name "Isoform185725_99";
chr2	Mandalorion	CDS	26805608	26805761	.	-	.	transcript_id "Isoform185725_99"; gene_id "Isoform185725_99.gene"; gene_name "Isoform185725_99";
chr2	Mandalorion	exon	26805967	26806018	.	-	.	transcript_id "Isoform185725_99"; gene_id "Isoform185725_99.gene"; gene_name "Isoform185725_99";
chr2	Mandalorion	CDS	26805967	26806018	.	-	.	transcript_id "Isoform185725_99"; gene_id "Isoform185725_99.gene"; gene_name "Isoform185725_99";
chr2	Mandalorion	exon	26806269	26806351	.	-	.	transcript_id "Isoform185725_99"; gene_id "Isoform185725_99.gene"; gene_name "Isoform185725_99";
chr2	Mandalorion	start_codon	26806285	26806287	.	-	.	transcript_id "Isoform185725_99"; gene_id "Isoform185725_99.gene"; gene_name "Isoform185725_99";
chr2	Mandalorion	CDS	26806269	26806287	.	-	.	transcript_id "Isoform185725_99"; gene_id "Isoform185725_99.gene"; gene_name "Isoform185725_99";
chr2	Mandalorion	transcript	26803399	26806351	.	-	.	transcript_id "Isoform185728_97"; gene_id "Isoform185728_97.gene"; gene_name "Isoform185728_97";
chr2	Mandalorion	exon	26803399	26803517	.	-	.	transcript_id "Isoform185728_97"; gene_id "Isoform185728_97.gene"; gene_name "Isoform185728_97";
chr2	Mandalorion	CDS	26803451	26803517	.	-	.	transcript_id "Isoform185728_97"; gene_id "Isoform185728_97.gene"; gene_name "Isoform185728_97";
chr2	Mandalorion	stop_codon	26803448	26803450	.	-	.	transcript_id "Isoform185728_97"; gene_id "Isoform185728_97.gene"; gene_name "Isoform185728_97";
chr2	Mandalorion	exon	26803589	26803670	.	-	.	transcript_id "Isoform185728_97"; gene_id "Isoform185728_97.gene"; gene_name "Isoform185728_97";
chr2	Mandalorion	CDS	26803589	26803670	.	-	.	transcript_id "Isoform185728_97"; gene_id "Isoform185728_97.gene"; gene_name "Isoform185728_97";
chr2	Mandalorion	exon	26803925	26804087	.	-	.	transcript_id "Isoform185728_97"; gene_id "Isoform185728_97.gene"; gene_name "Isoform185728_97";
chr2	Mandalorion	CDS	26803925	26804087	.	-	.	transcript_id "Isoform185728_97"; gene_id "Isoform185728_97.gene"; gene_name "Isoform185728_97";
chr2	Mandalorion	exon	26804187	26804259	.	-	.	transcript_id "Isoform185728_97"; gene_id "Isoform185728_97.gene"; gene_name "Isoform185728_97";
chr2	Mandalorion	CDS	26804187	26804259	.	-	.	transcript_id "Isoform185728_97"; gene_id "Isoform185728_97.gene"; gene_name "Isoform185728_97";
chr2	Mandalorion	exon	26804719	26804907	.	-	.	transcript_id "Isoform185728_97"; gene_id "Isoform185728_97.gene"; gene_name "Isoform185728_97";
chr2	Mandalorion	CDS	26804719	26804907	.	-	.	transcript_id "Isoform185728_97"; gene_id "Isoform185728_97.gene"; gene_name "Isoform185728_97";
chr2	Mandalorion	exon	26805444	26805526	.	-	.	transcript_id "Isoform185728_97"; gene_id "Isoform185728_97.gene"; gene_name "Isoform185728_97";
chr2	Mandalorion	CDS	26805444	26805526	.	-	.	transcript_id "Isoform185728_97"; gene_id "Isoform185728_97.gene"; gene_name "Isoform185728_97";
chr2	Mandalorion	exon	26805608	26805781	.	-	.	transcript_id "Isoform185728_97"; gene_id "Isoform185728_97.gene"; gene_name "Isoform185728_97";
chr2	Mandalorion	start_codon	26805737	26805739	.	-	.	transcript_id "Isoform185728_97"; gene_id "Isoform185728_97.gene"; gene_name "Isoform185728_97";
chr2	Mandalorion	CDS	26805608	26805739	.	-	.	transcript_id "Isoform185728_97"; gene_id "Isoform185728_97.gene"; gene_name "Isoform185728_97";
chr2	Mandalorion	exon	26805967	26806018	.	-	.	transcript_id "Isoform185728_97"; gene_id "Isoform185728_97.gene"; gene_name "Isoform185728_97";
chr2	Mandalorion	exon	26806269	26806351	.	-	.	transcript_id "Isoform185728_97"; gene_id "Isoform185728_97.gene"; gene_name "Isoform185728_97";
chr2	Mandalorion	transcript	26810052	26823437	.	-	.	transcript_id "Isoform185772_11266"; gene_id "Isoform185772_11266.gene"; gene_name "Isoform185772_11266";
chr2	Mandalorion	exon	26810052	26812183	.	-	.	transcript_id "Isoform185772_11266"; gene_id "Isoform185772_11266.gene"; gene_name "Isoform185772_11266";
chr2	Mandalorion	CDS	26811920	26812183	.	-	.	transcript_id "Isoform185772_11266"; gene_id "Isoform185772_11266.gene"; gene_name "Isoform185772_11266";
chr2	Mandalorion	stop_codon	26811917	26811919	.	-	.	transcript_id "Isoform185772_11266"; gene_id "Isoform185772_11266.gene"; gene_name "Isoform185772_11266";
chr2	Mandalorion	exon	26814357	26814543	.	-	.	transcript_id "Isoform185772_11266"; gene_id "Isoform185772_11266.gene"; gene_name "Isoform185772_11266";
chr2	Mandalorion	CDS	26814357	26814543	.	-	.	transcript_id "Isoform185772_11266"; gene_id "Isoform185772_11266.gene"; gene_name "Isoform185772_11266";
chr2	Mandalorion	exon	26814965	26815008	.	-	.	transcript_id "Isoform185772_11266"; gene_id "Isoform185772_11266.gene"; gene_name "Isoform185772_11266";
chr2	Mandalorion	CDS	26814965	26815008	.	-	.	transcript_id "Isoform185772_11266"; gene_id "Isoform185772_11266.gene"; gene_name "Isoform185772_11266";
chr2	Mandalorion	exon	26815620	26815696	.	-	.	transcript_id "Isoform185772_11266"; gene_id "Isoform185772_11266.gene"; gene_name "Isoform185772_11266";
chr2	Mandalorion	CDS	26815620	26815696	.	-	.	transcript_id "Isoform185772_11266"; gene_id "Isoform185772_11266.gene"; gene_name "Isoform185772_11266";
chr2	Mandalorion	exon	26816781	26816967	.	-	.	transcript_id "Isoform185772_11266"; gene_id "Isoform185772_11266.gene"; gene_name "Isoform185772_11266";
chr2	Mandalorion	CDS	26816781	26816967	.	-	.	transcript_id "Isoform185772_11266"; gene_id "Isoform185772_11266.gene"; gene_name "Isoform185772_11266";
chr2	Mandalorion	exon	26823287	26823437	.	-	.	transcript_id "Isoform185772_11266"; gene_id "Isoform185772_11266.gene"; gene_name "Isoform185772_11266";
chr2	Mandalorion	start_codon	26823332	26823334	.	-	.	transcript_id "Isoform185772_11266"; gene_id "Isoform185772_11266.gene"; gene_name "Isoform185772_11266";
chr2	Mandalorion	CDS	26823287	26823334	.	-	.	transcript_id "Isoform185772_11266"; gene_id "Isoform185772_11266.gene"; gene_name "Isoform185772_11266";
chr2	Mandalorion	transcript	26810838	26823437	.	-	.	transcript_id "Isoform185776_16483"; gene_id "Isoform185776_16483.gene"; gene_name "Isoform185776_16483";
chr2	Mandalorion	exon	26810838	26812183	.	-	.	transcript_id "Isoform185776_16483"; gene_id "Isoform185776_16483.gene"; gene_name "Isoform185776_16483";
chr2	Mandalorion	CDS	26811920	26812183	.	-	.	transcript_id "Isoform185776_16483"; gene_id "Isoform185776_16483.gene"; gene_name "Isoform185776_16483";
chr2	Mandalorion	stop_codon	26811917	26811919	.	-	.	transcript_id "Isoform185776_16483"; gene_id "Isoform185776_16483.gene"; gene_name "Isoform185776_16483";
chr2	Mandalorion	exon	26814357	26814543	.	-	.	transcript_id "Isoform185776_16483"; gene_id "Isoform185776_16483.gene"; gene_name "Isoform185776_16483";
chr2	Mandalorion	CDS	26814357	26814543	.	-	.	transcript_id "Isoform185776_16483"; gene_id "Isoform185776_16483.gene"; gene_name "Isoform185776_16483";
chr2	Mandalorion	exon	26814965	26815008	.	-	.	transcript_id "Isoform185776_16483"; gene_id "Isoform185776_16483.gene"; gene_name "Isoform185776_16483";
chr2	Mandalorion	CDS	26814965	26815008	.	-	.	transcript_id "Isoform185776_16483"; gene_id "Isoform185776_16483.gene"; gene_name "Isoform185776_16483";
chr2	Mandalorion	exon	26815620	26815696	.	-	.	transcript_id "Isoform185776_16483"; gene_id "Isoform185776_16483.gene"; gene_name "Isoform185776_16483";
chr2	Mandalorion	CDS	26815620	26815696	.	-	.	transcript_id "Isoform185776_16483"; gene_id "Isoform185776_16483.gene"; gene_name "Isoform185776_16483";
chr2	Mandalorion	exon	26816781	26816967	.	-	.	transcript_id "Isoform185776_16483"; gene_id "Isoform185776_16483.gene"; gene_name "Isoform185776_16483";
chr2	Mandalorion	CDS	26816781	26816967	.	-	.	transcript_id "Isoform185776_16483"; gene_id "Isoform185776_16483.gene"; gene_name "Isoform185776_16483";
chr2	Mandalorion	exon	26823287	26823437	.	-	.	transcript_id "Isoform185776_16483"; gene_id "Isoform185776_16483.gene"; gene_name "Isoform185776_16483";
chr2	Mandalorion	start_codon	26823332	26823334	.	-	.	transcript_id "Isoform185776_16483"; gene_id "Isoform185776_16483.gene"; gene_name "Isoform185776_16483";
chr2	Mandalorion	CDS	26823287	26823334	.	-	.	transcript_id "Isoform185776_16483"; gene_id "Isoform185776_16483.gene"; gene_name "Isoform185776_16483";
chr2	Mandalorion	transcript	26843577	26854342	.	-	.	transcript_id "Isoform185805_1150"; gene_id "Isoform185805_1150.gene"; gene_name "Isoform185805_1150";
chr2	Mandalorion	exon	26843577	26844608	.	-	.	transcript_id "Isoform185805_1150"; gene_id "Isoform185805_1150.gene"; gene_name "Isoform185805_1150";
chr2	Mandalorion	CDS	26844492	26844608	.	-	.	transcript_id "Isoform185805_1150"; gene_id "Isoform185805_1150.gene"; gene_name "Isoform185805_1150";
chr2	Mandalorion	stop_codon	26844489	26844491	.	-	.	transcript_id "Isoform185805_1150"; gene_id "Isoform185805_1150.gene"; gene_name "Isoform185805_1150";
chr2	Mandalorion	exon	26845507	26845581	.	-	.	transcript_id "Isoform185805_1150"; gene_id "Isoform185805_1150.gene"; gene_name "Isoform185805_1150";
chr2	Mandalorion	CDS	26845507	26845581	.	-	.	transcript_id "Isoform185805_1150"; gene_id "Isoform185805_1150.gene"; gene_name "Isoform185805_1150";
chr2	Mandalorion	exon	26846301	26846375	.	-	.	transcript_id "Isoform185805_1150"; gene_id "Isoform185805_1150.gene"; gene_name "Isoform185805_1150";
chr2	Mandalorion	CDS	26846301	26846375	.	-	.	transcript_id "Isoform185805_1150"; gene_id "Isoform185805_1150.gene"; gene_name "Isoform185805_1150";
chr2	Mandalorion	exon	26848491	26848579	.	-	.	transcript_id "Isoform185805_1150"; gene_id "Isoform185805_1150.gene"; gene_name "Isoform185805_1150";
chr2	Mandalorion	CDS	26848491	26848579	.	-	.	transcript_id "Isoform185805_1150"; gene_id "Isoform185805_1150.gene"; gene_name "Isoform185805_1150";
chr2	Mandalorion	exon	26850236	26850429	.	-	.	transcript_id "Isoform185805_1150"; gene_id "Isoform185805_1150.gene"; gene_name "Isoform185805_1150";
chr2	Mandalorion	CDS	26850236	26850429	.	-	.	transcript_id "Isoform185805_1150"; gene_id "Isoform185805_1150.gene"; gene_name "Isoform185805_1150";
chr2	Mandalorion	exon	26850615	26850752	.	-	.	transcript_id "Isoform185805_1150"; gene_id "Isoform185805_1150.gene"; gene_name "Isoform185805_1150";
chr2	Mandalorion	CDS	26850615	26850752	.	-	.	transcript_id "Isoform185805_1150"; gene_id "Isoform185805_1150.gene"; gene_name "Isoform185805_1150";
chr2	Mandalorion	exon	26852395	26852735	.	-	.	transcript_id "Isoform185805_1150"; gene_id "Isoform185805_1150.gene"; gene_name "Isoform185805_1150";
chr2	Mandalorion	CDS	26852395	26852735	.	-	.	transcript_id "Isoform185805_1150"; gene_id "Isoform185805_1150.gene"; gene_name "Isoform185805_1150";
chr2	Mandalorion	exon	26854064	26854342	.	-	.	transcript_id "Isoform185805_1150"; gene_id "Isoform185805_1150.gene"; gene_name "Isoform185805_1150";
chr2	Mandalorion	start_codon	26854259	26854261	.	-	.	transcript_id "Isoform185805_1150"; gene_id "Isoform185805_1150.gene"; gene_name "Isoform185805_1150";
chr2	Mandalorion	CDS	26854064	26854261	.	-	.	transcript_id "Isoform185805_1150"; gene_id "Isoform185805_1150.gene"; gene_name "Isoform185805_1150";
chr2	Mandalorion	transcript	26843577	26854334	.	-	.	transcript_id "Isoform185807_26"; gene_id "Isoform185807_26.gene"; gene_name "Isoform185807_26";
chr2	Mandalorion	exon	26843577	26844608	.	-	.	transcript_id "Isoform185807_26"; gene_id "Isoform185807_26.gene"; gene_name "Isoform185807_26";
chr2	Mandalorion	exon	26845507	26845581	.	-	.	transcript_id "Isoform185807_26"; gene_id "Isoform185807_26.gene"; gene_name "Isoform185807_26";
chr2	Mandalorion	exon	26846301	26846375	.	-	.	transcript_id "Isoform185807_26"; gene_id "Isoform185807_26.gene"; gene_name "Isoform185807_26";
chr2	Mandalorion	exon	26848491	26848579	.	-	.	transcript_id "Isoform185807_26"; gene_id "Isoform185807_26.gene"; gene_name "Isoform185807_26";
chr2	Mandalorion	CDS	26848570	26848579	.	-	.	transcript_id "Isoform185807_26"; gene_id "Isoform185807_26.gene"; gene_name "Isoform185807_26";
chr2	Mandalorion	stop_codon	26848567	26848569	.	-	.	transcript_id "Isoform185807_26"; gene_id "Isoform185807_26.gene"; gene_name "Isoform185807_26";
chr2	Mandalorion	exon	26850615	26850752	.	-	.	transcript_id "Isoform185807_26"; gene_id "Isoform185807_26.gene"; gene_name "Isoform185807_26";
chr2	Mandalorion	CDS	26850615	26850752	.	-	.	transcript_id "Isoform185807_26"; gene_id "Isoform185807_26.gene"; gene_name "Isoform185807_26";
chr2	Mandalorion	exon	26852395	26852735	.	-	.	transcript_id "Isoform185807_26"; gene_id "Isoform185807_26.gene"; gene_name "Isoform185807_26";
chr2	Mandalorion	CDS	26852395	26852735	.	-	.	transcript_id "Isoform185807_26"; gene_id "Isoform185807_26.gene"; gene_name "Isoform185807_26";
chr2	Mandalorion	exon	26854064	26854334	.	-	.	transcript_id "Isoform185807_26"; gene_id "Isoform185807_26.gene"; gene_name "Isoform185807_26";
chr2	Mandalorion	start_codon	26854259	26854261	.	-	.	transcript_id "Isoform185807_26"; gene_id "Isoform185807_26.gene"; gene_name "Isoform185807_26";
chr2	Mandalorion	CDS	26854064	26854261	.	-	.	transcript_id "Isoform185807_26"; gene_id "Isoform185807_26.gene"; gene_name "Isoform185807_26";
chr2	Mandalorion	transcript	26843577	26854358	.	-	.	transcript_id "Isoform185808_17"; gene_id "Isoform185808_17.gene"; gene_name "Isoform185808_17";
chr2	Mandalorion	exon	26843577	26844608	.	-	.	transcript_id "Isoform185808_17"; gene_id "Isoform185808_17.gene"; gene_name "Isoform185808_17";
chr2	Mandalorion	exon	26845507	26845581	.	-	.	transcript_id "Isoform185808_17"; gene_id "Isoform185808_17.gene"; gene_name "Isoform185808_17";
chr2	Mandalorion	exon	26846301	26846375	.	-	.	transcript_id "Isoform185808_17"; gene_id "Isoform185808_17.gene"; gene_name "Isoform185808_17";
chr2	Mandalorion	exon	26848491	26848579	.	-	.	transcript_id "Isoform185808_17"; gene_id "Isoform185808_17.gene"; gene_name "Isoform185808_17";
chr2	Mandalorion	CDS	26848570	26848579	.	-	.	transcript_id "Isoform185808_17"; gene_id "Isoform185808_17.gene"; gene_name "Isoform185808_17";
chr2	Mandalorion	stop_codon	26848567	26848569	.	-	.	transcript_id "Isoform185808_17"; gene_id "Isoform185808_17.gene"; gene_name "Isoform185808_17";
chr2	Mandalorion	exon	26850615	26850752	.	-	.	transcript_id "Isoform185808_17"; gene_id "Isoform185808_17.gene"; gene_name "Isoform185808_17";
chr2	Mandalorion	CDS	26850615	26850752	.	-	.	transcript_id "Isoform185808_17"; gene_id "Isoform185808_17.gene"; gene_name "Isoform185808_17";
chr2	Mandalorion	exon	26852395	26852735	.	-	.	transcript_id "Isoform185808_17"; gene_id "Isoform185808_17.gene"; gene_name "Isoform185808_17";
chr2	Mandalorion	CDS	26852395	26852735	.	-	.	transcript_id "Isoform185808_17"; gene_id "Isoform185808_17.gene"; gene_name "Isoform185808_17";
chr2	Mandalorion	exon	26854064	26854358	.	-	.	transcript_id "Isoform185808_17"; gene_id "Isoform185808_17.gene"; gene_name "Isoform185808_17";
chr2	Mandalorion	start_codon	26854259	26854261	.	-	.	transcript_id "Isoform185808_17"; gene_id "Isoform185808_17.gene"; gene_name "Isoform185808_17";
chr2	Mandalorion	CDS	26854064	26854261	.	-	.	transcript_id "Isoform185808_17"; gene_id "Isoform185808_17.gene"; gene_name "Isoform185808_17";
chr2	Mandalorion	transcript	26843577	26854335	.	-	.	transcript_id "Isoform185810_25"; gene_id "Isoform185810_25.gene"; gene_name "Isoform185810_25";
chr2	Mandalorion	exon	26843577	26844608	.	-	.	transcript_id "Isoform185810_25"; gene_id "Isoform185810_25.gene"; gene_name "Isoform185810_25";
chr2	Mandalorion	CDS	26844492	26844608	.	-	.	transcript_id "Isoform185810_25"; gene_id "Isoform185810_25.gene"; gene_name "Isoform185810_25";
chr2	Mandalorion	stop_codon	26844489	26844491	.	-	.	transcript_id "Isoform185810_25"; gene_id "Isoform185810_25.gene"; gene_name "Isoform185810_25";
chr2	Mandalorion	exon	26845507	26845581	.	-	.	transcript_id "Isoform185810_25"; gene_id "Isoform185810_25.gene"; gene_name "Isoform185810_25";
chr2	Mandalorion	CDS	26845507	26845581	.	-	.	transcript_id "Isoform185810_25"; gene_id "Isoform185810_25.gene"; gene_name "Isoform185810_25";
chr2	Mandalorion	exon	26848491	26848579	.	-	.	transcript_id "Isoform185810_25"; gene_id "Isoform185810_25.gene"; gene_name "Isoform185810_25";
chr2	Mandalorion	CDS	26848491	26848579	.	-	.	transcript_id "Isoform185810_25"; gene_id "Isoform185810_25.gene"; gene_name "Isoform185810_25";
chr2	Mandalorion	exon	26850236	26850429	.	-	.	transcript_id "Isoform185810_25"; gene_id "Isoform185810_25.gene"; gene_name "Isoform185810_25";
chr2	Mandalorion	CDS	26850236	26850429	.	-	.	transcript_id "Isoform185810_25"; gene_id "Isoform185810_25.gene"; gene_name "Isoform185810_25";
chr2	Mandalorion	exon	26850615	26850752	.	-	.	transcript_id "Isoform185810_25"; gene_id "Isoform185810_25.gene"; gene_name "Isoform185810_25";
chr2	Mandalorion	CDS	26850615	26850752	.	-	.	transcript_id "Isoform185810_25"; gene_id "Isoform185810_25.gene"; gene_name "Isoform185810_25";
chr2	Mandalorion	exon	26852395	26852735	.	-	.	transcript_id "Isoform185810_25"; gene_id "Isoform185810_25.gene"; gene_name "Isoform185810_25";
chr2	Mandalorion	CDS	26852395	26852735	.	-	.	transcript_id "Isoform185810_25"; gene_id "Isoform185810_25.gene"; gene_name "Isoform185810_25";
chr2	Mandalorion	exon	26854064	26854335	.	-	.	transcript_id "Isoform185810_25"; gene_id "Isoform185810_25.gene"; gene_name "Isoform185810_25";
chr2	Mandalorion	start_codon	26854259	26854261	.	-	.	transcript_id "Isoform185810_25"; gene_id "Isoform185810_25.gene"; gene_name "Isoform185810_25";
chr2	Mandalorion	CDS	26854064	26854261	.	-	.	transcript_id "Isoform185810_25"; gene_id "Isoform185810_25.gene"; gene_name "Isoform185810_25";
chr2	Mandalorion	transcript	26806396	26810179	.	+	.	transcript_id "Isoform185821_10"; gene_id "Isoform185821_10.gene"; gene_name "Isoform185821_10";
chr2	Mandalorion	exon	26806396	26806515	.	+	.	transcript_id "Isoform185821_10"; gene_id "Isoform185821_10.gene"; gene_name "Isoform185821_10";
chr2	Mandalorion	start_codon	26806438	26806440	.	+	.	transcript_id "Isoform185821_10"; gene_id "Isoform185821_10.gene"; gene_name "Isoform185821_10";
chr2	Mandalorion	CDS	26806438	26806515	.	+	.	transcript_id "Isoform185821_10"; gene_id "Isoform185821_10.gene"; gene_name "Isoform185821_10";
chr2	Mandalorion	exon	26806717	26806871	.	+	.	transcript_id "Isoform185821_10"; gene_id "Isoform185821_10.gene"; gene_name "Isoform185821_10";
chr2	Mandalorion	CDS	26806717	26806871	.	+	.	transcript_id "Isoform185821_10"; gene_id "Isoform185821_10.gene"; gene_name "Isoform185821_10";
chr2	Mandalorion	exon	26807440	26807543	.	+	.	transcript_id "Isoform185821_10"; gene_id "Isoform185821_10.gene"; gene_name "Isoform185821_10";
chr2	Mandalorion	CDS	26807440	26807543	.	+	.	transcript_id "Isoform185821_10"; gene_id "Isoform185821_10.gene"; gene_name "Isoform185821_10";
chr2	Mandalorion	exon	26808877	26809067	.	+	.	transcript_id "Isoform185821_10"; gene_id "Isoform185821_10.gene"; gene_name "Isoform185821_10";
chr2	Mandalorion	CDS	26808877	26808881	.	+	.	transcript_id "Isoform185821_10"; gene_id "Isoform185821_10.gene"; gene_name "Isoform185821_10";
chr2	Mandalorion	stop_codon	26808882	26808884	.	+	.	transcript_id "Isoform185821_10"; gene_id "Isoform185821_10.gene"; gene_name "Isoform185821_10";
chr2	Mandalorion	exon	26809204	26809370	.	+	.	transcript_id "Isoform185821_10"; gene_id "Isoform185821_10.gene"; gene_name "Isoform185821_10";
chr2	Mandalorion	exon	26809739	26810179	.	+	.	transcript_id "Isoform185821_10"; gene_id "Isoform185821_10.gene"; gene_name "Isoform185821_10";
chr2	Mandalorion	transcript	26806396	26810181	.	+	.	transcript_id "Isoform185822_15"; gene_id "Isoform185822_15.gene"; gene_name "Isoform185822_15";
chr2	Mandalorion	exon	26806396	26806515	.	+	.	transcript_id "Isoform185822_15"; gene_id "Isoform185822_15.gene"; gene_name "Isoform185822_15";
chr2	Mandalorion	start_codon	26806438	26806440	.	+	.	transcript_id "Isoform185822_15"; gene_id "Isoform185822_15.gene"; gene_name "Isoform185822_15";
chr2	Mandalorion	CDS	26806438	26806515	.	+	.	transcript_id "Isoform185822_15"; gene_id "Isoform185822_15.gene"; gene_name "Isoform185822_15";
chr2	Mandalorion	exon	26806717	26806871	.	+	.	transcript_id "Isoform185822_15"; gene_id "Isoform185822_15.gene"; gene_name "Isoform185822_15";
chr2	Mandalorion	CDS	26806717	26806871	.	+	.	transcript_id "Isoform185822_15"; gene_id "Isoform185822_15.gene"; gene_name "Isoform185822_15";
chr2	Mandalorion	exon	26807440	26807543	.	+	.	transcript_id "Isoform185822_15"; gene_id "Isoform185822_15.gene"; gene_name "Isoform185822_15";
chr2	Mandalorion	CDS	26807440	26807543	.	+	.	transcript_id "Isoform185822_15"; gene_id "Isoform185822_15.gene"; gene_name "Isoform185822_15";
chr2	Mandalorion	exon	26808885	26809067	.	+	.	transcript_id "Isoform185822_15"; gene_id "Isoform185822_15.gene"; gene_name "Isoform185822_15";
chr2	Mandalorion	CDS	26808885	26809067	.	+	.	transcript_id "Isoform185822_15"; gene_id "Isoform185822_15.gene"; gene_name "Isoform185822_15";
chr2	Mandalorion	exon	26809204	26809370	.	+	.	transcript_id "Isoform185822_15"; gene_id "Isoform185822_15.gene"; gene_name "Isoform185822_15";
chr2	Mandalorion	CDS	26809204	26809370	.	+	.	transcript_id "Isoform185822_15"; gene_id "Isoform185822_15.gene"; gene_name "Isoform185822_15";
chr2	Mandalorion	exon	26809615	26810181	.	+	.	transcript_id "Isoform185822_15"; gene_id "Isoform185822_15.gene"; gene_name "Isoform185822_15";
chr2	Mandalorion	CDS	26809615	26809623	.	+	.	transcript_id "Isoform185822_15"; gene_id "Isoform185822_15.gene"; gene_name "Isoform185822_15";
chr2	Mandalorion	stop_codon	26809624	26809626	.	+	.	transcript_id "Isoform185822_15"; gene_id "Isoform185822_15.gene"; gene_name "Isoform185822_15";
chr2	Mandalorion	transcript	26806396	26810181	.	+	.	transcript_id "Isoform185823_342"; gene_id "Isoform185823_342.gene"; gene_name "Isoform185823_342";
chr2	Mandalorion	exon	26806396	26806515	.	+	.	transcript_id "Isoform185823_342"; gene_id "Isoform185823_342.gene"; gene_name "Isoform185823_342";
chr2	Mandalorion	start_codon	26806438	26806440	.	+	.	transcript_id "Isoform185823_342"; gene_id "Isoform185823_342.gene"; gene_name "Isoform185823_342";
chr2	Mandalorion	CDS	26806438	26806515	.	+	.	transcript_id "Isoform185823_342"; gene_id "Isoform185823_342.gene"; gene_name "Isoform185823_342";
chr2	Mandalorion	exon	26806717	26806871	.	+	.	transcript_id "Isoform185823_342"; gene_id "Isoform185823_342.gene"; gene_name "Isoform185823_342";
chr2	Mandalorion	CDS	26806717	26806871	.	+	.	transcript_id "Isoform185823_342"; gene_id "Isoform185823_342.gene"; gene_name "Isoform185823_342";
chr2	Mandalorion	exon	26807440	26807543	.	+	.	transcript_id "Isoform185823_342"; gene_id "Isoform185823_342.gene"; gene_name "Isoform185823_342";
chr2	Mandalorion	CDS	26807440	26807543	.	+	.	transcript_id "Isoform185823_342"; gene_id "Isoform185823_342.gene"; gene_name "Isoform185823_342";
chr2	Mandalorion	exon	26808885	26809067	.	+	.	transcript_id "Isoform185823_342"; gene_id "Isoform185823_342.gene"; gene_name "Isoform185823_342";
chr2	Mandalorion	CDS	26808885	26809067	.	+	.	transcript_id "Isoform185823_342"; gene_id "Isoform185823_342.gene"; gene_name "Isoform185823_342";
chr2	Mandalorion	exon	26809204	26809370	.	+	.	transcript_id "Isoform185823_342"; gene_id "Isoform185823_342.gene"; gene_name "Isoform185823_342";
chr2	Mandalorion	CDS	26809204	26809370	.	+	.	transcript_id "Isoform185823_342"; gene_id "Isoform185823_342.gene"; gene_name "Isoform185823_342";
chr2	Mandalorion	exon	26809739	26810181	.	+	.	transcript_id "Isoform185823_342"; gene_id "Isoform185823_342.gene"; gene_name "Isoform185823_342";
chr2	Mandalorion	CDS	26809739	26809822	.	+	.	transcript_id "Isoform185823_342"; gene_id "Isoform185823_342.gene"; gene_name "Isoform185823_342";
chr2	Mandalorion	stop_codon	26809823	26809825	.	+	.	transcript_id "Isoform185823_342"; gene_id "Isoform185823_342.gene"; gene_name "Isoform185823_342";
chr2	Mandalorion	transcript	26806396	26810179	.	+	.	transcript_id "Isoform185827_18"; gene_id "Isoform185827_18.gene"; gene_name "Isoform185827_18";
chr2	Mandalorion	exon	26806396	26806515	.	+	.	transcript_id "Isoform185827_18"; gene_id "Isoform185827_18.gene"; gene_name "Isoform185827_18";
chr2	Mandalorion	start_codon	26806438	26806440	.	+	.	transcript_id "Isoform185827_18"; gene_id "Isoform185827_18.gene"; gene_name "Isoform185827_18";
chr2	Mandalorion	CDS	26806438	26806515	.	+	.	transcript_id "Isoform185827_18"; gene_id "Isoform185827_18.gene"; gene_name "Isoform185827_18";
chr2	Mandalorion	exon	26806717	26806871	.	+	.	transcript_id "Isoform185827_18"; gene_id "Isoform185827_18.gene"; gene_name "Isoform185827_18";
chr2	Mandalorion	CDS	26806717	26806871	.	+	.	transcript_id "Isoform185827_18"; gene_id "Isoform185827_18.gene"; gene_name "Isoform185827_18";
chr2	Mandalorion	exon	26807440	26807543	.	+	.	transcript_id "Isoform185827_18"; gene_id "Isoform185827_18.gene"; gene_name "Isoform185827_18";
chr2	Mandalorion	CDS	26807440	26807543	.	+	.	transcript_id "Isoform185827_18"; gene_id "Isoform185827_18.gene"; gene_name "Isoform185827_18";
chr2	Mandalorion	exon	26808941	26809067	.	+	.	transcript_id "Isoform185827_18"; gene_id "Isoform185827_18.gene"; gene_name "Isoform185827_18";
chr2	Mandalorion	CDS	26808941	26809067	.	+	.	transcript_id "Isoform185827_18"; gene_id "Isoform185827_18.gene"; gene_name "Isoform185827_18";
chr2	Mandalorion	exon	26809204	26809370	.	+	.	transcript_id "Isoform185827_18"; gene_id "Isoform185827_18.gene"; gene_name "Isoform185827_18";
chr2	Mandalorion	CDS	26809204	26809370	.	+	.	transcript_id "Isoform185827_18"; gene_id "Isoform185827_18.gene"; gene_name "Isoform185827_18";
chr2	Mandalorion	exon	26809739	26810179	.	+	.	transcript_id "Isoform185827_18"; gene_id "Isoform185827_18.gene"; gene_name "Isoform185827_18";
chr2	Mandalorion	CDS	26809739	26810179	.	+	.	transcript_id "Isoform185827_18"; gene_id "Isoform185827_18.gene"; gene_name "Isoform185827_18";
chr2	Mandalorion	transcript	26806415	26810181	.	+	.	transcript_id "Isoform185830_33"; gene_id "Isoform185830_33.gene"; gene_name "Isoform185830_33";
chr2	Mandalorion	exon	26806415	26806515	.	+	.	transcript_id "Isoform185830_33"; gene_id "Isoform185830_33.gene"; gene_name "Isoform185830_33";
chr2	Mandalorion	start_codon	26806438	26806440	.	+	.	transcript_id "Isoform185830_33"; gene_id "Isoform185830_33.gene"; gene_name "Isoform185830_33";
chr2	Mandalorion	CDS	26806438	26806515	.	+	.	transcript_id "Isoform185830_33"; gene_id "Isoform185830_33.gene"; gene_name "Isoform185830_33";
chr2	Mandalorion	exon	26806717	26806871	.	+	.	transcript_id "Isoform185830_33"; gene_id "Isoform185830_33.gene"; gene_name "Isoform185830_33";
chr2	Mandalorion	CDS	26806717	26806871	.	+	.	transcript_id "Isoform185830_33"; gene_id "Isoform185830_33.gene"; gene_name "Isoform185830_33";
chr2	Mandalorion	exon	26807440	26809067	.	+	.	transcript_id "Isoform185830_33"; gene_id "Isoform185830_33.gene"; gene_name "Isoform185830_33";
chr2	Mandalorion	CDS	26807440	26807635	.	+	.	transcript_id "Isoform185830_33"; gene_id "Isoform185830_33.gene"; gene_name "Isoform185830_33";
chr2	Mandalorion	stop_codon	26807636	26807638	.	+	.	transcript_id "Isoform185830_33"; gene_id "Isoform185830_33.gene"; gene_name "Isoform185830_33";
chr2	Mandalorion	exon	26809204	26809370	.	+	.	transcript_id "Isoform185830_33"; gene_id "Isoform185830_33.gene"; gene_name "Isoform185830_33";
chr2	Mandalorion	exon	26809739	26810181	.	+	.	transcript_id "Isoform185830_33"; gene_id "Isoform185830_33.gene"; gene_name "Isoform185830_33";
chr2	Mandalorion	transcript	26806396	26810179	.	+	.	transcript_id "Isoform185832_10"; gene_id "Isoform185832_10.gene"; gene_name "Isoform185832_10";
chr2	Mandalorion	exon	26806396	26806515	.	+	.	transcript_id "Isoform185832_10"; gene_id "Isoform185832_10.gene"; gene_name "Isoform185832_10";
chr2	Mandalorion	start_codon	26806438	26806440	.	+	.	transcript_id "Isoform185832_10"; gene_id "Isoform185832_10.gene"; gene_name "Isoform185832_10";
chr2	Mandalorion	CDS	26806438	26806515	.	+	.	transcript_id "Isoform185832_10"; gene_id "Isoform185832_10.gene"; gene_name "Isoform185832_10";
chr2	Mandalorion	exon	26806717	26806871	.	+	.	transcript_id "Isoform185832_10"; gene_id "Isoform185832_10.gene"; gene_name "Isoform185832_10";
chr2	Mandalorion	CDS	26806717	26806871	.	+	.	transcript_id "Isoform185832_10"; gene_id "Isoform185832_10.gene"; gene_name "Isoform185832_10";
chr2	Mandalorion	exon	26807440	26809370	.	+	.	transcript_id "Isoform185832_10"; gene_id "Isoform185832_10.gene"; gene_name "Isoform185832_10";
chr2	Mandalorion	CDS	26807440	26807635	.	+	.	transcript_id "Isoform185832_10"; gene_id "Isoform185832_10.gene"; gene_name "Isoform185832_10";
chr2	Mandalorion	stop_codon	26807636	26807638	.	+	.	transcript_id "Isoform185832_10"; gene_id "Isoform185832_10.gene"; gene_name "Isoform185832_10";
chr2	Mandalorion	exon	26809739	26810179	.	+	.	transcript_id "Isoform185832_10"; gene_id "Isoform185832_10.gene"; gene_name "Isoform185832_10";
chr2	Mandalorion	transcript	26806394	26810051	.	+	.	transcript_id "Isoform185833_14"; gene_id "Isoform185833_14.gene"; gene_name "Isoform185833_14";
chr2	Mandalorion	exon	26806394	26806515	.	+	.	transcript_id "Isoform185833_14"; gene_id "Isoform185833_14.gene"; gene_name "Isoform185833_14";
chr2	Mandalorion	start_codon	26806438	26806440	.	+	.	transcript_id "Isoform185833_14"; gene_id "Isoform185833_14.gene"; gene_name "Isoform185833_14";
chr2	Mandalorion	CDS	26806438	26806515	.	+	.	transcript_id "Isoform185833_14"; gene_id "Isoform185833_14.gene"; gene_name "Isoform185833_14";
chr2	Mandalorion	exon	26806717	26806871	.	+	.	transcript_id "Isoform185833_14"; gene_id "Isoform185833_14.gene"; gene_name "Isoform185833_14";
chr2	Mandalorion	CDS	26806717	26806871	.	+	.	transcript_id "Isoform185833_14"; gene_id "Isoform185833_14.gene"; gene_name "Isoform185833_14";
chr2	Mandalorion	exon	26807440	26809370	.	+	.	transcript_id "Isoform185833_14"; gene_id "Isoform185833_14.gene"; gene_name "Isoform185833_14";
chr2	Mandalorion	CDS	26807440	26807635	.	+	.	transcript_id "Isoform185833_14"; gene_id "Isoform185833_14.gene"; gene_name "Isoform185833_14";
chr2	Mandalorion	stop_codon	26807636	26807638	.	+	.	transcript_id "Isoform185833_14"; gene_id "Isoform185833_14.gene"; gene_name "Isoform185833_14";
chr2	Mandalorion	exon	26809739	26810051	.	+	.	transcript_id "Isoform185833_14"; gene_id "Isoform185833_14.gene"; gene_name "Isoform185833_14";
chr2	Mandalorion	transcript	26806571	26810181	.	+	.	transcript_id "Isoform185836_7"; gene_id "Isoform185836_7.gene"; gene_name "Isoform185836_7";
chr2	Mandalorion	exon	26806571	26806871	.	+	.	transcript_id "Isoform185836_7"; gene_id "Isoform185836_7.gene"; gene_name "Isoform185836_7";
chr2	Mandalorion	exon	26807440	26807543	.	+	.	transcript_id "Isoform185836_7"; gene_id "Isoform185836_7.gene"; gene_name "Isoform185836_7";
chr2	Mandalorion	exon	26808877	26809067	.	+	.	transcript_id "Isoform185836_7"; gene_id "Isoform185836_7.gene"; gene_name "Isoform185836_7";
chr2	Mandalorion	exon	26809204	26809370	.	+	.	transcript_id "Isoform185836_7"; gene_id "Isoform185836_7.gene"; gene_name "Isoform185836_7";
chr2	Mandalorion	exon	26809739	26810181	.	+	.	transcript_id "Isoform185836_7"; gene_id "Isoform185836_7.gene"; gene_name "Isoform185836_7";
chr2	Mandalorion	transcript	26806550	26810179	.	+	.	transcript_id "Isoform185838_35"; gene_id "Isoform185838_35.gene"; gene_name "Isoform185838_35";
chr2	Mandalorion	exon	26806550	26806871	.	+	.	transcript_id "Isoform185838_35"; gene_id "Isoform185838_35.gene"; gene_name "Isoform185838_35";
chr2	Mandalorion	exon	26807440	26807543	.	+	.	transcript_id "Isoform185838_35"; gene_id "Isoform185838_35.gene"; gene_name "Isoform185838_35";
chr2	Mandalorion	exon	26808885	26809067	.	+	.	transcript_id "Isoform185838_35"; gene_id "Isoform185838_35.gene"; gene_name "Isoform185838_35";
chr2	Mandalorion	exon	26809204	26809370	.	+	.	transcript_id "Isoform185838_35"; gene_id "Isoform185838_35.gene"; gene_name "Isoform185838_35";
chr2	Mandalorion	exon	26809739	26810179	.	+	.	transcript_id "Isoform185838_35"; gene_id "Isoform185838_35.gene"; gene_name "Isoform185838_35";
chr2	Mandalorion	transcript	26806550	26810181	.	+	.	transcript_id "Isoform185841_22"; gene_id "Isoform185841_22.gene"; gene_name "Isoform185841_22";
chr2	Mandalorion	exon	26806550	26806871	.	+	.	transcript_id "Isoform185841_22"; gene_id "Isoform185841_22.gene"; gene_name "Isoform185841_22";
chr2	Mandalorion	exon	26807440	26807543	.	+	.	transcript_id "Isoform185841_22"; gene_id "Isoform185841_22.gene"; gene_name "Isoform185841_22";
chr2	Mandalorion	exon	26808941	26809067	.	+	.	transcript_id "Isoform185841_22"; gene_id "Isoform185841_22.gene"; gene_name "Isoform185841_22";
chr2	Mandalorion	exon	26809204	26809370	.	+	.	transcript_id "Isoform185841_22"; gene_id "Isoform185841_22.gene"; gene_name "Isoform185841_22";
chr2	Mandalorion	exon	26809739	26810181	.	+	.	transcript_id "Isoform185841_22"; gene_id "Isoform185841_22.gene"; gene_name "Isoform185841_22";
chr2	Mandalorion	transcript	26806721	26810181	.	+	.	transcript_id "Isoform185843_25"; gene_id "Isoform185843_25.gene"; gene_name "Isoform185843_25";
chr2	Mandalorion	exon	26806721	26806871	.	+	.	transcript_id "Isoform185843_25"; gene_id "Isoform185843_25.gene"; gene_name "Isoform185843_25";
chr2	Mandalorion	exon	26807440	26807543	.	+	.	transcript_id "Isoform185843_25"; gene_id "Isoform185843_25.gene"; gene_name "Isoform185843_25";
chr2	Mandalorion	exon	26808941	26809067	.	+	.	transcript_id "Isoform185843_25"; gene_id "Isoform185843_25.gene"; gene_name "Isoform185843_25";
chr2	Mandalorion	exon	26809204	26809370	.	+	.	transcript_id "Isoform185843_25"; gene_id "Isoform185843_25.gene"; gene_name "Isoform185843_25";
chr2	Mandalorion	exon	26809739	26810181	.	+	.	transcript_id "Isoform185843_25"; gene_id "Isoform185843_25.gene"; gene_name "Isoform185843_25";
chr2	Mandalorion	transcript	26863505	26888596	.	+	.	transcript_id "Isoform185898_22"; gene_id "Isoform185898_22.gene"; gene_name "Isoform185898_22";
chr2	Mandalorion	exon	26863505	26863665	.	+	.	transcript_id "Isoform185898_22"; gene_id "Isoform185898_22.gene"; gene_name "Isoform185898_22";
chr2	Mandalorion	start_codon	26863549	26863551	.	+	.	transcript_id "Isoform185898_22"; gene_id "Isoform185898_22.gene"; gene_name "Isoform185898_22";
chr2	Mandalorion	CDS	26863549	26863665	.	+	.	transcript_id "Isoform185898_22"; gene_id "Isoform185898_22.gene"; gene_name "Isoform185898_22";
chr2	Mandalorion	exon	26863941	26864010	.	+	.	transcript_id "Isoform185898_22"; gene_id "Isoform185898_22.gene"; gene_name "Isoform185898_22";
chr2	Mandalorion	CDS	26863941	26864010	.	+	.	transcript_id "Isoform185898_22"; gene_id "Isoform185898_22.gene"; gene_name "Isoform185898_22";
chr2	Mandalorion	exon	26865634	26865782	.	+	.	transcript_id "Isoform185898_22"; gene_id "Isoform185898_22.gene"; gene_name "Isoform185898_22";
chr2	Mandalorion	CDS	26865634	26865782	.	+	.	transcript_id "Isoform185898_22"; gene_id "Isoform185898_22.gene"; gene_name "Isoform185898_22";
chr2	Mandalorion	exon	26867978	26868061	.	+	.	transcript_id "Isoform185898_22"; gene_id "Isoform185898_22.gene"; gene_name "Isoform185898_22";
chr2	Mandalorion	CDS	26867978	26868061	.	+	.	transcript_id "Isoform185898_22"; gene_id "Isoform185898_22.gene"; gene_name "Isoform185898_22";
chr2	Mandalorion	exon	26868311	26868435	.	+	.	transcript_id "Isoform185898_22"; gene_id "Isoform185898_22.gene"; gene_name "Isoform185898_22";
chr2	Mandalorion	CDS	26868311	26868435	.	+	.	transcript_id "Isoform185898_22"; gene_id "Isoform185898_22.gene"; gene_name "Isoform185898_22";
chr2	Mandalorion	exon	26868563	26868709	.	+	.	transcript_id "Isoform185898_22"; gene_id "Isoform185898_22.gene"; gene_name "Isoform185898_22";
chr2	Mandalorion	CDS	26868563	26868709	.	+	.	transcript_id "Isoform185898_22"; gene_id "Isoform185898_22.gene"; gene_name "Isoform185898_22";
chr2	Mandalorion	exon	26871081	26871227	.	+	.	transcript_id "Isoform185898_22"; gene_id "Isoform185898_22.gene"; gene_name "Isoform185898_22";
chr2	Mandalorion	CDS	26871081	26871227	.	+	.	transcript_id "Isoform185898_22"; gene_id "Isoform185898_22.gene"; gene_name "Isoform185898_22";
chr2	Mandalorion	exon	26871675	26871837	.	+	.	transcript_id "Isoform185898_22"; gene_id "Isoform185898_22.gene"; gene_name "Isoform185898_22";
chr2	Mandalorion	CDS	26871675	26871837	.	+	.	transcript_id "Isoform185898_22"; gene_id "Isoform185898_22.gene"; gene_name "Isoform185898_22";
chr2	Mandalorion	exon	26873036	26873140	.	+	.	transcript_id "Isoform185898_22"; gene_id "Isoform185898_22.gene"; gene_name "Isoform185898_22";
chr2	Mandalorion	CDS	26873036	26873140	.	+	.	transcript_id "Isoform185898_22"; gene_id "Isoform185898_22.gene"; gene_name "Isoform185898_22";
chr2	Mandalorion	exon	26873860	26874011	.	+	.	transcript_id "Isoform185898_22"; gene_id "Isoform185898_22.gene"; gene_name "Isoform185898_22";
chr2	Mandalorion	CDS	26873860	26874011	.	+	.	transcript_id "Isoform185898_22"; gene_id "Isoform185898_22.gene"; gene_name "Isoform185898_22";
chr2	Mandalorion	exon	26874112	26874175	.	+	.	transcript_id "Isoform185898_22"; gene_id "Isoform185898_22.gene"; gene_name "Isoform185898_22";
chr2	Mandalorion	CDS	26874112	26874175	.	+	.	transcript_id "Isoform185898_22"; gene_id "Isoform185898_22.gene"; gene_name "Isoform185898_22";
chr2	Mandalorion	exon	26875435	26875561	.	+	.	transcript_id "Isoform185898_22"; gene_id "Isoform185898_22.gene"; gene_name "Isoform185898_22";
chr2	Mandalorion	CDS	26875435	26875561	.	+	.	transcript_id "Isoform185898_22"; gene_id "Isoform185898_22.gene"; gene_name "Isoform185898_22";
chr2	Mandalorion	exon	26876538	26876686	.	+	.	transcript_id "Isoform185898_22"; gene_id "Isoform185898_22.gene"; gene_name "Isoform185898_22";
chr2	Mandalorion	CDS	26876538	26876686	.	+	.	transcript_id "Isoform185898_22"; gene_id "Isoform185898_22.gene"; gene_name "Isoform185898_22";
chr2	Mandalorion	exon	26877001	26877121	.	+	.	transcript_id "Isoform185898_22"; gene_id "Isoform185898_22.gene"; gene_name "Isoform185898_22";
chr2	Mandalorion	CDS	26877001	26877121	.	+	.	transcript_id "Isoform185898_22"; gene_id "Isoform185898_22.gene"; gene_name "Isoform185898_22";
chr2	Mandalorion	exon	26878351	26878431	.	+	.	transcript_id "Isoform185898_22"; gene_id "Isoform185898_22.gene"; gene_name "Isoform185898_22";
chr2	Mandalorion	CDS	26878351	26878431	.	+	.	transcript_id "Isoform185898_22"; gene_id "Isoform185898_22.gene"; gene_name "Isoform185898_22";
chr2	Mandalorion	exon	26879250	26879431	.	+	.	transcript_id "Isoform185898_22"; gene_id "Isoform185898_22.gene"; gene_name "Isoform185898_22";
chr2	Mandalorion	CDS	26879250	26879431	.	+	.	transcript_id "Isoform185898_22"; gene_id "Isoform185898_22.gene"; gene_name "Isoform185898_22";
chr2	Mandalorion	exon	26880322	26880457	.	+	.	transcript_id "Isoform185898_22"; gene_id "Isoform185898_22.gene"; gene_name "Isoform185898_22";
chr2	Mandalorion	CDS	26880322	26880457	.	+	.	transcript_id "Isoform185898_22"; gene_id "Isoform185898_22.gene"; gene_name "Isoform185898_22";
chr2	Mandalorion	exon	26880538	26880667	.	+	.	transcript_id "Isoform185898_22"; gene_id "Isoform185898_22.gene"; gene_name "Isoform185898_22";
chr2	Mandalorion	CDS	26880538	26880667	.	+	.	transcript_id "Isoform185898_22"; gene_id "Isoform185898_22.gene"; gene_name "Isoform185898_22";
chr2	Mandalorion	exon	26881274	26881459	.	+	.	transcript_id "Isoform185898_22"; gene_id "Isoform185898_22.gene"; gene_name "Isoform185898_22";
chr2	Mandalorion	CDS	26881274	26881459	.	+	.	transcript_id "Isoform185898_22"; gene_id "Isoform185898_22.gene"; gene_name "Isoform185898_22";
chr2	Mandalorion	exon	26882887	26883079	.	+	.	transcript_id "Isoform185898_22"; gene_id "Isoform185898_22.gene"; gene_name "Isoform185898_22";
chr2	Mandalorion	CDS	26882887	26883079	.	+	.	transcript_id "Isoform185898_22"; gene_id "Isoform185898_22.gene"; gene_name "Isoform185898_22";
chr2	Mandalorion	exon	26883919	26884042	.	+	.	transcript_id "Isoform185898_22"; gene_id "Isoform185898_22.gene"; gene_name "Isoform185898_22";
chr2	Mandalorion	CDS	26883919	26884042	.	+	.	transcript_id "Isoform185898_22"; gene_id "Isoform185898_22.gene"; gene_name "Isoform185898_22";
chr2	Mandalorion	exon	26886535	26886664	.	+	.	transcript_id "Isoform185898_22"; gene_id "Isoform185898_22.gene"; gene_name "Isoform185898_22";
chr2	Mandalorion	CDS	26886535	26886664	.	+	.	transcript_id "Isoform185898_22"; gene_id "Isoform185898_22.gene"; gene_name "Isoform185898_22";
chr2	Mandalorion	exon	26886747	26886926	.	+	.	transcript_id "Isoform185898_22"; gene_id "Isoform185898_22.gene"; gene_name "Isoform185898_22";
chr2	Mandalorion	CDS	26886747	26886926	.	+	.	transcript_id "Isoform185898_22"; gene_id "Isoform185898_22.gene"; gene_name "Isoform185898_22";
chr2	Mandalorion	exon	26888302	26888596	.	+	.	transcript_id "Isoform185898_22"; gene_id "Isoform185898_22.gene"; gene_name "Isoform185898_22";
chr2	Mandalorion	CDS	26888302	26888350	.	+	.	transcript_id "Isoform185898_22"; gene_id "Isoform185898_22.gene"; gene_name "Isoform185898_22";
chr2	Mandalorion	stop_codon	26888351	26888353	.	+	.	transcript_id "Isoform185898_22"; gene_id "Isoform185898_22.gene"; gene_name "Isoform185898_22";
chr2	Mandalorion	transcript	26863509	26888593	.	+	.	transcript_id "Isoform185900_3"; gene_id "Isoform185900_3.gene"; gene_name "Isoform185900_3";
chr2	Mandalorion	exon	26863509	26863665	.	+	.	transcript_id "Isoform185900_3"; gene_id "Isoform185900_3.gene"; gene_name "Isoform185900_3";
chr2	Mandalorion	start_codon	26863549	26863551	.	+	.	transcript_id "Isoform185900_3"; gene_id "Isoform185900_3.gene"; gene_name "Isoform185900_3";
chr2	Mandalorion	CDS	26863549	26863665	.	+	.	transcript_id "Isoform185900_3"; gene_id "Isoform185900_3.gene"; gene_name "Isoform185900_3";
chr2	Mandalorion	exon	26863941	26864010	.	+	.	transcript_id "Isoform185900_3"; gene_id "Isoform185900_3.gene"; gene_name "Isoform185900_3";
chr2	Mandalorion	CDS	26863941	26864010	.	+	.	transcript_id "Isoform185900_3"; gene_id "Isoform185900_3.gene"; gene_name "Isoform185900_3";
chr2	Mandalorion	exon	26865634	26865782	.	+	.	transcript_id "Isoform185900_3"; gene_id "Isoform185900_3.gene"; gene_name "Isoform185900_3";
chr2	Mandalorion	CDS	26865634	26865782	.	+	.	transcript_id "Isoform185900_3"; gene_id "Isoform185900_3.gene"; gene_name "Isoform185900_3";
chr2	Mandalorion	exon	26867978	26868061	.	+	.	transcript_id "Isoform185900_3"; gene_id "Isoform185900_3.gene"; gene_name "Isoform185900_3";
chr2	Mandalorion	CDS	26867978	26868061	.	+	.	transcript_id "Isoform185900_3"; gene_id "Isoform185900_3.gene"; gene_name "Isoform185900_3";
chr2	Mandalorion	exon	26868311	26868435	.	+	.	transcript_id "Isoform185900_3"; gene_id "Isoform185900_3.gene"; gene_name "Isoform185900_3";
chr2	Mandalorion	CDS	26868311	26868435	.	+	.	transcript_id "Isoform185900_3"; gene_id "Isoform185900_3.gene"; gene_name "Isoform185900_3";
chr2	Mandalorion	exon	26868563	26868709	.	+	.	transcript_id "Isoform185900_3"; gene_id "Isoform185900_3.gene"; gene_name "Isoform185900_3";
chr2	Mandalorion	CDS	26868563	26868709	.	+	.	transcript_id "Isoform185900_3"; gene_id "Isoform185900_3.gene"; gene_name "Isoform185900_3";
chr2	Mandalorion	exon	26871081	26871227	.	+	.	transcript_id "Isoform185900_3"; gene_id "Isoform185900_3.gene"; gene_name "Isoform185900_3";
chr2	Mandalorion	CDS	26871081	26871227	.	+	.	transcript_id "Isoform185900_3"; gene_id "Isoform185900_3.gene"; gene_name "Isoform185900_3";
chr2	Mandalorion	exon	26871675	26871837	.	+	.	transcript_id "Isoform185900_3"; gene_id "Isoform185900_3.gene"; gene_name "Isoform185900_3";
chr2	Mandalorion	CDS	26871675	26871837	.	+	.	transcript_id "Isoform185900_3"; gene_id "Isoform185900_3.gene"; gene_name "Isoform185900_3";
chr2	Mandalorion	exon	26873036	26873140	.	+	.	transcript_id "Isoform185900_3"; gene_id "Isoform185900_3.gene"; gene_name "Isoform185900_3";
chr2	Mandalorion	CDS	26873036	26873140	.	+	.	transcript_id "Isoform185900_3"; gene_id "Isoform185900_3.gene"; gene_name "Isoform185900_3";
chr2	Mandalorion	exon	26873860	26874011	.	+	.	transcript_id "Isoform185900_3"; gene_id "Isoform185900_3.gene"; gene_name "Isoform185900_3";
chr2	Mandalorion	CDS	26873860	26874011	.	+	.	transcript_id "Isoform185900_3"; gene_id "Isoform185900_3.gene"; gene_name "Isoform185900_3";
chr2	Mandalorion	exon	26874112	26874175	.	+	.	transcript_id "Isoform185900_3"; gene_id "Isoform185900_3.gene"; gene_name "Isoform185900_3";
chr2	Mandalorion	CDS	26874112	26874175	.	+	.	transcript_id "Isoform185900_3"; gene_id "Isoform185900_3.gene"; gene_name "Isoform185900_3";
chr2	Mandalorion	exon	26875435	26875561	.	+	.	transcript_id "Isoform185900_3"; gene_id "Isoform185900_3.gene"; gene_name "Isoform185900_3";
chr2	Mandalorion	CDS	26875435	26875561	.	+	.	transcript_id "Isoform185900_3"; gene_id "Isoform185900_3.gene"; gene_name "Isoform185900_3";
chr2	Mandalorion	exon	26876538	26876686	.	+	.	transcript_id "Isoform185900_3"; gene_id "Isoform185900_3.gene"; gene_name "Isoform185900_3";
chr2	Mandalorion	CDS	26876538	26876686	.	+	.	transcript_id "Isoform185900_3"; gene_id "Isoform185900_3.gene"; gene_name "Isoform185900_3";
chr2	Mandalorion	exon	26877001	26877121	.	+	.	transcript_id "Isoform185900_3"; gene_id "Isoform185900_3.gene"; gene_name "Isoform185900_3";
chr2	Mandalorion	CDS	26877001	26877121	.	+	.	transcript_id "Isoform185900_3"; gene_id "Isoform185900_3.gene"; gene_name "Isoform185900_3";
chr2	Mandalorion	exon	26878351	26878431	.	+	.	transcript_id "Isoform185900_3"; gene_id "Isoform185900_3.gene"; gene_name "Isoform185900_3";
chr2	Mandalorion	CDS	26878351	26878431	.	+	.	transcript_id "Isoform185900_3"; gene_id "Isoform185900_3.gene"; gene_name "Isoform185900_3";
chr2	Mandalorion	exon	26879250	26879431	.	+	.	transcript_id "Isoform185900_3"; gene_id "Isoform185900_3.gene"; gene_name "Isoform185900_3";
chr2	Mandalorion	CDS	26879250	26879431	.	+	.	transcript_id "Isoform185900_3"; gene_id "Isoform185900_3.gene"; gene_name "Isoform185900_3";
chr2	Mandalorion	exon	26880322	26880457	.	+	.	transcript_id "Isoform185900_3"; gene_id "Isoform185900_3.gene"; gene_name "Isoform185900_3";
chr2	Mandalorion	CDS	26880322	26880457	.	+	.	transcript_id "Isoform185900_3"; gene_id "Isoform185900_3.gene"; gene_name "Isoform185900_3";
chr2	Mandalorion	exon	26880538	26880667	.	+	.	transcript_id "Isoform185900_3"; gene_id "Isoform185900_3.gene"; gene_name "Isoform185900_3";
chr2	Mandalorion	CDS	26880538	26880667	.	+	.	transcript_id "Isoform185900_3"; gene_id "Isoform185900_3.gene"; gene_name "Isoform185900_3";
chr2	Mandalorion	exon	26881274	26881459	.	+	.	transcript_id "Isoform185900_3"; gene_id "Isoform185900_3.gene"; gene_name "Isoform185900_3";
chr2	Mandalorion	CDS	26881274	26881459	.	+	.	transcript_id "Isoform185900_3"; gene_id "Isoform185900_3.gene"; gene_name "Isoform185900_3";
chr2	Mandalorion	exon	26882971	26883079	.	+	.	transcript_id "Isoform185900_3"; gene_id "Isoform185900_3.gene"; gene_name "Isoform185900_3";
chr2	Mandalorion	CDS	26882971	26883079	.	+	.	transcript_id "Isoform185900_3"; gene_id "Isoform185900_3.gene"; gene_name "Isoform185900_3";
chr2	Mandalorion	exon	26883919	26884042	.	+	.	transcript_id "Isoform185900_3"; gene_id "Isoform185900_3.gene"; gene_name "Isoform185900_3";
chr2	Mandalorion	CDS	26883919	26884042	.	+	.	transcript_id "Isoform185900_3"; gene_id "Isoform185900_3.gene"; gene_name "Isoform185900_3";
chr2	Mandalorion	exon	26886535	26886664	.	+	.	transcript_id "Isoform185900_3"; gene_id "Isoform185900_3.gene"; gene_name "Isoform185900_3";
chr2	Mandalorion	CDS	26886535	26886664	.	+	.	transcript_id "Isoform185900_3"; gene_id "Isoform185900_3.gene"; gene_name "Isoform185900_3";
chr2	Mandalorion	exon	26886747	26886926	.	+	.	transcript_id "Isoform185900_3"; gene_id "Isoform185900_3.gene"; gene_name "Isoform185900_3";
chr2	Mandalorion	CDS	26886747	26886926	.	+	.	transcript_id "Isoform185900_3"; gene_id "Isoform185900_3.gene"; gene_name "Isoform185900_3";
chr2	Mandalorion	exon	26888302	26888593	.	+	.	transcript_id "Isoform185900_3"; gene_id "Isoform185900_3.gene"; gene_name "Isoform185900_3";
chr2	Mandalorion	CDS	26888302	26888350	.	+	.	transcript_id "Isoform185900_3"; gene_id "Isoform185900_3.gene"; gene_name "Isoform185900_3";
chr2	Mandalorion	stop_codon	26888351	26888353	.	+	.	transcript_id "Isoform185900_3"; gene_id "Isoform185900_3.gene"; gene_name "Isoform185900_3";
chr2	Mandalorion	transcript	26863509	26888375	.	+	.	transcript_id "Isoform185902_5"; gene_id "Isoform185902_5.gene"; gene_name "Isoform185902_5";
chr2	Mandalorion	exon	26863509	26863665	.	+	.	transcript_id "Isoform185902_5"; gene_id "Isoform185902_5.gene"; gene_name "Isoform185902_5";
chr2	Mandalorion	start_codon	26863549	26863551	.	+	.	transcript_id "Isoform185902_5"; gene_id "Isoform185902_5.gene"; gene_name "Isoform185902_5";
chr2	Mandalorion	CDS	26863549	26863665	.	+	.	transcript_id "Isoform185902_5"; gene_id "Isoform185902_5.gene"; gene_name "Isoform185902_5";
chr2	Mandalorion	exon	26863941	26864010	.	+	.	transcript_id "Isoform185902_5"; gene_id "Isoform185902_5.gene"; gene_name "Isoform185902_5";
chr2	Mandalorion	CDS	26863941	26864010	.	+	.	transcript_id "Isoform185902_5"; gene_id "Isoform185902_5.gene"; gene_name "Isoform185902_5";
chr2	Mandalorion	exon	26865634	26865782	.	+	.	transcript_id "Isoform185902_5"; gene_id "Isoform185902_5.gene"; gene_name "Isoform185902_5";
chr2	Mandalorion	CDS	26865634	26865782	.	+	.	transcript_id "Isoform185902_5"; gene_id "Isoform185902_5.gene"; gene_name "Isoform185902_5";
chr2	Mandalorion	exon	26867978	26868061	.	+	.	transcript_id "Isoform185902_5"; gene_id "Isoform185902_5.gene"; gene_name "Isoform185902_5";
chr2	Mandalorion	CDS	26867978	26868061	.	+	.	transcript_id "Isoform185902_5"; gene_id "Isoform185902_5.gene"; gene_name "Isoform185902_5";
chr2	Mandalorion	exon	26868311	26868435	.	+	.	transcript_id "Isoform185902_5"; gene_id "Isoform185902_5.gene"; gene_name "Isoform185902_5";
chr2	Mandalorion	CDS	26868311	26868435	.	+	.	transcript_id "Isoform185902_5"; gene_id "Isoform185902_5.gene"; gene_name "Isoform185902_5";
chr2	Mandalorion	exon	26868563	26868709	.	+	.	transcript_id "Isoform185902_5"; gene_id "Isoform185902_5.gene"; gene_name "Isoform185902_5";
chr2	Mandalorion	CDS	26868563	26868709	.	+	.	transcript_id "Isoform185902_5"; gene_id "Isoform185902_5.gene"; gene_name "Isoform185902_5";
chr2	Mandalorion	exon	26871081	26871227	.	+	.	transcript_id "Isoform185902_5"; gene_id "Isoform185902_5.gene"; gene_name "Isoform185902_5";
chr2	Mandalorion	CDS	26871081	26871227	.	+	.	transcript_id "Isoform185902_5"; gene_id "Isoform185902_5.gene"; gene_name "Isoform185902_5";
chr2	Mandalorion	exon	26871675	26871837	.	+	.	transcript_id "Isoform185902_5"; gene_id "Isoform185902_5.gene"; gene_name "Isoform185902_5";
chr2	Mandalorion	CDS	26871675	26871837	.	+	.	transcript_id "Isoform185902_5"; gene_id "Isoform185902_5.gene"; gene_name "Isoform185902_5";
chr2	Mandalorion	exon	26873036	26873140	.	+	.	transcript_id "Isoform185902_5"; gene_id "Isoform185902_5.gene"; gene_name "Isoform185902_5";
chr2	Mandalorion	CDS	26873036	26873140	.	+	.	transcript_id "Isoform185902_5"; gene_id "Isoform185902_5.gene"; gene_name "Isoform185902_5";
chr2	Mandalorion	exon	26873860	26874011	.	+	.	transcript_id "Isoform185902_5"; gene_id "Isoform185902_5.gene"; gene_name "Isoform185902_5";
chr2	Mandalorion	CDS	26873860	26874011	.	+	.	transcript_id "Isoform185902_5"; gene_id "Isoform185902_5.gene"; gene_name "Isoform185902_5";
chr2	Mandalorion	exon	26874112	26874175	.	+	.	transcript_id "Isoform185902_5"; gene_id "Isoform185902_5.gene"; gene_name "Isoform185902_5";
chr2	Mandalorion	CDS	26874112	26874175	.	+	.	transcript_id "Isoform185902_5"; gene_id "Isoform185902_5.gene"; gene_name "Isoform185902_5";
chr2	Mandalorion	exon	26875435	26875561	.	+	.	transcript_id "Isoform185902_5"; gene_id "Isoform185902_5.gene"; gene_name "Isoform185902_5";
chr2	Mandalorion	CDS	26875435	26875561	.	+	.	transcript_id "Isoform185902_5"; gene_id "Isoform185902_5.gene"; gene_name "Isoform185902_5";
chr2	Mandalorion	exon	26876538	26876686	.	+	.	transcript_id "Isoform185902_5"; gene_id "Isoform185902_5.gene"; gene_name "Isoform185902_5";
chr2	Mandalorion	CDS	26876538	26876686	.	+	.	transcript_id "Isoform185902_5"; gene_id "Isoform185902_5.gene"; gene_name "Isoform185902_5";
chr2	Mandalorion	exon	26877001	26877121	.	+	.	transcript_id "Isoform185902_5"; gene_id "Isoform185902_5.gene"; gene_name "Isoform185902_5";
chr2	Mandalorion	CDS	26877001	26877121	.	+	.	transcript_id "Isoform185902_5"; gene_id "Isoform185902_5.gene"; gene_name "Isoform185902_5";
chr2	Mandalorion	exon	26878351	26878586	.	+	.	transcript_id "Isoform185902_5"; gene_id "Isoform185902_5.gene"; gene_name "Isoform185902_5";
chr2	Mandalorion	CDS	26878351	26878586	.	+	.	transcript_id "Isoform185902_5"; gene_id "Isoform185902_5.gene"; gene_name "Isoform185902_5";
chr2	Mandalorion	exon	26880322	26880457	.	+	.	transcript_id "Isoform185902_5"; gene_id "Isoform185902_5.gene"; gene_name "Isoform185902_5";
chr2	Mandalorion	CDS	26880322	26880457	.	+	.	transcript_id "Isoform185902_5"; gene_id "Isoform185902_5.gene"; gene_name "Isoform185902_5";
chr2	Mandalorion	exon	26880538	26880667	.	+	.	transcript_id "Isoform185902_5"; gene_id "Isoform185902_5.gene"; gene_name "Isoform185902_5";
chr2	Mandalorion	CDS	26880538	26880667	.	+	.	transcript_id "Isoform185902_5"; gene_id "Isoform185902_5.gene"; gene_name "Isoform185902_5";
chr2	Mandalorion	exon	26881274	26881459	.	+	.	transcript_id "Isoform185902_5"; gene_id "Isoform185902_5.gene"; gene_name "Isoform185902_5";
chr2	Mandalorion	CDS	26881274	26881459	.	+	.	transcript_id "Isoform185902_5"; gene_id "Isoform185902_5.gene"; gene_name "Isoform185902_5";
chr2	Mandalorion	exon	26882887	26883079	.	+	.	transcript_id "Isoform185902_5"; gene_id "Isoform185902_5.gene"; gene_name "Isoform185902_5";
chr2	Mandalorion	CDS	26882887	26883079	.	+	.	transcript_id "Isoform185902_5"; gene_id "Isoform185902_5.gene"; gene_name "Isoform185902_5";
chr2	Mandalorion	exon	26883919	26884042	.	+	.	transcript_id "Isoform185902_5"; gene_id "Isoform185902_5.gene"; gene_name "Isoform185902_5";
chr2	Mandalorion	CDS	26883919	26884042	.	+	.	transcript_id "Isoform185902_5"; gene_id "Isoform185902_5.gene"; gene_name "Isoform185902_5";
chr2	Mandalorion	exon	26886535	26886664	.	+	.	transcript_id "Isoform185902_5"; gene_id "Isoform185902_5.gene"; gene_name "Isoform185902_5";
chr2	Mandalorion	CDS	26886535	26886664	.	+	.	transcript_id "Isoform185902_5"; gene_id "Isoform185902_5.gene"; gene_name "Isoform185902_5";
chr2	Mandalorion	exon	26886747	26886926	.	+	.	transcript_id "Isoform185902_5"; gene_id "Isoform185902_5.gene"; gene_name "Isoform185902_5";
chr2	Mandalorion	CDS	26886747	26886926	.	+	.	transcript_id "Isoform185902_5"; gene_id "Isoform185902_5.gene"; gene_name "Isoform185902_5";
chr2	Mandalorion	exon	26888302	26888375	.	+	.	transcript_id "Isoform185902_5"; gene_id "Isoform185902_5.gene"; gene_name "Isoform185902_5";
chr2	Mandalorion	CDS	26888302	26888350	.	+	.	transcript_id "Isoform185902_5"; gene_id "Isoform185902_5.gene"; gene_name "Isoform185902_5";
chr2	Mandalorion	stop_codon	26888351	26888353	.	+	.	transcript_id "Isoform185902_5"; gene_id "Isoform185902_5.gene"; gene_name "Isoform185902_5";
chr2	Mandalorion	transcript	26868617	26888591	.	+	.	transcript_id "Isoform185908_3"; gene_id "Isoform185908_3.gene"; gene_name "Isoform185908_3";
chr2	Mandalorion	exon	26868617	26868709	.	+	.	transcript_id "Isoform185908_3"; gene_id "Isoform185908_3.gene"; gene_name "Isoform185908_3";
chr2	Mandalorion	exon	26871081	26871227	.	+	.	transcript_id "Isoform185908_3"; gene_id "Isoform185908_3.gene"; gene_name "Isoform185908_3";
chr2	Mandalorion	start_codon	26871145	26871147	.	+	.	transcript_id "Isoform185908_3"; gene_id "Isoform185908_3.gene"; gene_name "Isoform185908_3";
chr2	Mandalorion	CDS	26871145	26871227	.	+	.	transcript_id "Isoform185908_3"; gene_id "Isoform185908_3.gene"; gene_name "Isoform185908_3";
chr2	Mandalorion	exon	26871675	26871837	.	+	.	transcript_id "Isoform185908_3"; gene_id "Isoform185908_3.gene"; gene_name "Isoform185908_3";
chr2	Mandalorion	CDS	26871675	26871837	.	+	.	transcript_id "Isoform185908_3"; gene_id "Isoform185908_3.gene"; gene_name "Isoform185908_3";
chr2	Mandalorion	exon	26873036	26873140	.	+	.	transcript_id "Isoform185908_3"; gene_id "Isoform185908_3.gene"; gene_name "Isoform185908_3";
chr2	Mandalorion	CDS	26873036	26873140	.	+	.	transcript_id "Isoform185908_3"; gene_id "Isoform185908_3.gene"; gene_name "Isoform185908_3";
chr2	Mandalorion	exon	26873860	26874011	.	+	.	transcript_id "Isoform185908_3"; gene_id "Isoform185908_3.gene"; gene_name "Isoform185908_3";
chr2	Mandalorion	CDS	26873860	26874011	.	+	.	transcript_id "Isoform185908_3"; gene_id "Isoform185908_3.gene"; gene_name "Isoform185908_3";
chr2	Mandalorion	exon	26874112	26874175	.	+	.	transcript_id "Isoform185908_3"; gene_id "Isoform185908_3.gene"; gene_name "Isoform185908_3";
chr2	Mandalorion	CDS	26874112	26874175	.	+	.	transcript_id "Isoform185908_3"; gene_id "Isoform185908_3.gene"; gene_name "Isoform185908_3";
chr2	Mandalorion	exon	26875435	26875561	.	+	.	transcript_id "Isoform185908_3"; gene_id "Isoform185908_3.gene"; gene_name "Isoform185908_3";
chr2	Mandalorion	CDS	26875435	26875561	.	+	.	transcript_id "Isoform185908_3"; gene_id "Isoform185908_3.gene"; gene_name "Isoform185908_3";
chr2	Mandalorion	exon	26876538	26876686	.	+	.	transcript_id "Isoform185908_3"; gene_id "Isoform185908_3.gene"; gene_name "Isoform185908_3";
chr2	Mandalorion	CDS	26876538	26876686	.	+	.	transcript_id "Isoform185908_3"; gene_id "Isoform185908_3.gene"; gene_name "Isoform185908_3";
chr2	Mandalorion	exon	26877001	26877121	.	+	.	transcript_id "Isoform185908_3"; gene_id "Isoform185908_3.gene"; gene_name "Isoform185908_3";
chr2	Mandalorion	CDS	26877001	26877121	.	+	.	transcript_id "Isoform185908_3"; gene_id "Isoform185908_3.gene"; gene_name "Isoform185908_3";
chr2	Mandalorion	exon	26878351	26878586	.	+	.	transcript_id "Isoform185908_3"; gene_id "Isoform185908_3.gene"; gene_name "Isoform185908_3";
chr2	Mandalorion	CDS	26878351	26878586	.	+	.	transcript_id "Isoform185908_3"; gene_id "Isoform185908_3.gene"; gene_name "Isoform185908_3";
chr2	Mandalorion	exon	26880322	26880457	.	+	.	transcript_id "Isoform185908_3"; gene_id "Isoform185908_3.gene"; gene_name "Isoform185908_3";
chr2	Mandalorion	CDS	26880322	26880457	.	+	.	transcript_id "Isoform185908_3"; gene_id "Isoform185908_3.gene"; gene_name "Isoform185908_3";
chr2	Mandalorion	exon	26880538	26880667	.	+	.	transcript_id "Isoform185908_3"; gene_id "Isoform185908_3.gene"; gene_name "Isoform185908_3";
chr2	Mandalorion	CDS	26880538	26880667	.	+	.	transcript_id "Isoform185908_3"; gene_id "Isoform185908_3.gene"; gene_name "Isoform185908_3";
chr2	Mandalorion	exon	26881274	26881459	.	+	.	transcript_id "Isoform185908_3"; gene_id "Isoform185908_3.gene"; gene_name "Isoform185908_3";
chr2	Mandalorion	CDS	26881274	26881459	.	+	.	transcript_id "Isoform185908_3"; gene_id "Isoform185908_3.gene"; gene_name "Isoform185908_3";
chr2	Mandalorion	exon	26882971	26883079	.	+	.	transcript_id "Isoform185908_3"; gene_id "Isoform185908_3.gene"; gene_name "Isoform185908_3";
chr2	Mandalorion	CDS	26882971	26883079	.	+	.	transcript_id "Isoform185908_3"; gene_id "Isoform185908_3.gene"; gene_name "Isoform185908_3";
chr2	Mandalorion	exon	26883919	26884042	.	+	.	transcript_id "Isoform185908_3"; gene_id "Isoform185908_3.gene"; gene_name "Isoform185908_3";
chr2	Mandalorion	CDS	26883919	26884042	.	+	.	transcript_id "Isoform185908_3"; gene_id "Isoform185908_3.gene"; gene_name "Isoform185908_3";
chr2	Mandalorion	exon	26886535	26886664	.	+	.	transcript_id "Isoform185908_3"; gene_id "Isoform185908_3.gene"; gene_name "Isoform185908_3";
chr2	Mandalorion	CDS	26886535	26886664	.	+	.	transcript_id "Isoform185908_3"; gene_id "Isoform185908_3.gene"; gene_name "Isoform185908_3";
chr2	Mandalorion	exon	26886747	26886926	.	+	.	transcript_id "Isoform185908_3"; gene_id "Isoform185908_3.gene"; gene_name "Isoform185908_3";
chr2	Mandalorion	CDS	26886747	26886926	.	+	.	transcript_id "Isoform185908_3"; gene_id "Isoform185908_3.gene"; gene_name "Isoform185908_3";
chr2	Mandalorion	exon	26888302	26888591	.	+	.	transcript_id "Isoform185908_3"; gene_id "Isoform185908_3.gene"; gene_name "Isoform185908_3";
chr2	Mandalorion	CDS	26888302	26888350	.	+	.	transcript_id "Isoform185908_3"; gene_id "Isoform185908_3.gene"; gene_name "Isoform185908_3";
chr2	Mandalorion	stop_codon	26888351	26888353	.	+	.	transcript_id "Isoform185908_3"; gene_id "Isoform185908_3.gene"; gene_name "Isoform185908_3";
chr2	Mandalorion	transcript	26911376	26917956	.	-	.	transcript_id "Isoform185910_23"; gene_id "Isoform185910_23.gene"; gene_name "Isoform185910_23";
chr2	Mandalorion	exon	26911376	26912081	.	-	.	transcript_id "Isoform185910_23"; gene_id "Isoform185910_23.gene"; gene_name "Isoform185910_23";
chr2	Mandalorion	CDS	26911929	26912081	.	-	.	transcript_id "Isoform185910_23"; gene_id "Isoform185910_23.gene"; gene_name "Isoform185910_23";
chr2	Mandalorion	stop_codon	26911926	26911928	.	-	.	transcript_id "Isoform185910_23"; gene_id "Isoform185910_23.gene"; gene_name "Isoform185910_23";
chr2	Mandalorion	exon	26912731	26912876	.	-	.	transcript_id "Isoform185910_23"; gene_id "Isoform185910_23.gene"; gene_name "Isoform185910_23";
chr2	Mandalorion	CDS	26912731	26912876	.	-	.	transcript_id "Isoform185910_23"; gene_id "Isoform185910_23.gene"; gene_name "Isoform185910_23";
chr2	Mandalorion	exon	26913100	26913261	.	-	.	transcript_id "Isoform185910_23"; gene_id "Isoform185910_23.gene"; gene_name "Isoform185910_23";
chr2	Mandalorion	CDS	26913100	26913261	.	-	.	transcript_id "Isoform185910_23"; gene_id "Isoform185910_23.gene"; gene_name "Isoform185910_23";
chr2	Mandalorion	exon	26913547	26913655	.	-	.	transcript_id "Isoform185910_23"; gene_id "Isoform185910_23.gene"; gene_name "Isoform185910_23";
chr2	Mandalorion	CDS	26913547	26913655	.	-	.	transcript_id "Isoform185910_23"; gene_id "Isoform185910_23.gene"; gene_name "Isoform185910_23";
chr2	Mandalorion	exon	26914195	26914347	.	-	.	transcript_id "Isoform185910_23"; gene_id "Isoform185910_23.gene"; gene_name "Isoform185910_23";
chr2	Mandalorion	CDS	26914195	26914347	.	-	.	transcript_id "Isoform185910_23"; gene_id "Isoform185910_23.gene"; gene_name "Isoform185910_23";
chr2	Mandalorion	exon	26914597	26914805	.	-	.	transcript_id "Isoform185910_23"; gene_id "Isoform185910_23.gene"; gene_name "Isoform185910_23";
chr2	Mandalorion	CDS	26914597	26914805	.	-	.	transcript_id "Isoform185910_23"; gene_id "Isoform185910_23.gene"; gene_name "Isoform185910_23";
chr2	Mandalorion	exon	26915235	26915334	.	-	.	transcript_id "Isoform185910_23"; gene_id "Isoform185910_23.gene"; gene_name "Isoform185910_23";
chr2	Mandalorion	CDS	26915235	26915334	.	-	.	transcript_id "Isoform185910_23"; gene_id "Isoform185910_23.gene"; gene_name "Isoform185910_23";
chr2	Mandalorion	exon	26915913	26916119	.	-	.	transcript_id "Isoform185910_23"; gene_id "Isoform185910_23.gene"; gene_name "Isoform185910_23";
chr2	Mandalorion	CDS	26915913	26916119	.	-	.	transcript_id "Isoform185910_23"; gene_id "Isoform185910_23.gene"; gene_name "Isoform185910_23";
chr2	Mandalorion	exon	26917153	26917315	.	-	.	transcript_id "Isoform185910_23"; gene_id "Isoform185910_23.gene"; gene_name "Isoform185910_23";
chr2	Mandalorion	CDS	26917153	26917315	.	-	.	transcript_id "Isoform185910_23"; gene_id "Isoform185910_23.gene"; gene_name "Isoform185910_23";
chr2	Mandalorion	exon	26917829	26917956	.	-	.	transcript_id "Isoform185910_23"; gene_id "Isoform185910_23.gene"; gene_name "Isoform185910_23";
chr2	Mandalorion	start_codon	26917915	26917917	.	-	.	transcript_id "Isoform185910_23"; gene_id "Isoform185910_23.gene"; gene_name "Isoform185910_23";
chr2	Mandalorion	CDS	26917829	26917917	.	-	.	transcript_id "Isoform185910_23"; gene_id "Isoform185910_23.gene"; gene_name "Isoform185910_23";
chr2	Mandalorion	transcript	26899968	26906759	.	+	.	transcript_id "Isoform185911_50"; gene_id "Isoform185911_50.gene"; gene_name "Isoform185911_50";
chr2	Mandalorion	exon	26899968	26900117	.	+	.	transcript_id "Isoform185911_50"; gene_id "Isoform185911_50.gene"; gene_name "Isoform185911_50";
chr2	Mandalorion	start_codon	26900000	26900002	.	+	.	transcript_id "Isoform185911_50"; gene_id "Isoform185911_50.gene"; gene_name "Isoform185911_50";
chr2	Mandalorion	CDS	26900000	26900117	.	+	.	transcript_id "Isoform185911_50"; gene_id "Isoform185911_50.gene"; gene_name "Isoform185911_50";
chr2	Mandalorion	exon	26904105	26904177	.	+	.	transcript_id "Isoform185911_50"; gene_id "Isoform185911_50.gene"; gene_name "Isoform185911_50";
chr2	Mandalorion	CDS	26904105	26904177	.	+	.	transcript_id "Isoform185911_50"; gene_id "Isoform185911_50.gene"; gene_name "Isoform185911_50";
chr2	Mandalorion	exon	26905496	26906759	.	+	.	transcript_id "Isoform185911_50"; gene_id "Isoform185911_50.gene"; gene_name "Isoform185911_50";
chr2	Mandalorion	CDS	26905496	26905622	.	+	.	transcript_id "Isoform185911_50"; gene_id "Isoform185911_50.gene"; gene_name "Isoform185911_50";
chr2	Mandalorion	stop_codon	26905623	26905625	.	+	.	transcript_id "Isoform185911_50"; gene_id "Isoform185911_50.gene"; gene_name "Isoform185911_50";
chr2	Mandalorion	transcript	26899968	26907448	.	+	.	transcript_id "Isoform185914_26"; gene_id "Isoform185914_26.gene"; gene_name "Isoform185914_26";
chr2	Mandalorion	exon	26899968	26900117	.	+	.	transcript_id "Isoform185914_26"; gene_id "Isoform185914_26.gene"; gene_name "Isoform185914_26";
chr2	Mandalorion	start_codon	26900000	26900002	.	+	.	transcript_id "Isoform185914_26"; gene_id "Isoform185914_26.gene"; gene_name "Isoform185914_26";
chr2	Mandalorion	CDS	26900000	26900117	.	+	.	transcript_id "Isoform185914_26"; gene_id "Isoform185914_26.gene"; gene_name "Isoform185914_26";
chr2	Mandalorion	exon	26904105	26904177	.	+	.	transcript_id "Isoform185914_26"; gene_id "Isoform185914_26.gene"; gene_name "Isoform185914_26";
chr2	Mandalorion	CDS	26904105	26904177	.	+	.	transcript_id "Isoform185914_26"; gene_id "Isoform185914_26.gene"; gene_name "Isoform185914_26";
chr2	Mandalorion	exon	26905496	26907448	.	+	.	transcript_id "Isoform185914_26"; gene_id "Isoform185914_26.gene"; gene_name "Isoform185914_26";
chr2	Mandalorion	CDS	26905496	26905622	.	+	.	transcript_id "Isoform185914_26"; gene_id "Isoform185914_26.gene"; gene_name "Isoform185914_26";
chr2	Mandalorion	stop_codon	26905623	26905625	.	+	.	transcript_id "Isoform185914_26"; gene_id "Isoform185914_26.gene"; gene_name "Isoform185914_26";
chr2	Mandalorion	transcript	26899968	26906759	.	+	.	transcript_id "Isoform185918_123"; gene_id "Isoform185918_123.gene"; gene_name "Isoform185918_123";
chr2	Mandalorion	exon	26899968	26900117	.	+	.	transcript_id "Isoform185918_123"; gene_id "Isoform185918_123.gene"; gene_name "Isoform185918_123";
chr2	Mandalorion	start_codon	26900000	26900002	.	+	.	transcript_id "Isoform185918_123"; gene_id "Isoform185918_123.gene"; gene_name "Isoform185918_123";
chr2	Mandalorion	CDS	26900000	26900117	.	+	.	transcript_id "Isoform185918_123"; gene_id "Isoform185918_123.gene"; gene_name "Isoform185918_123";
chr2	Mandalorion	exon	26904105	26904177	.	+	.	transcript_id "Isoform185918_123"; gene_id "Isoform185918_123.gene"; gene_name "Isoform185918_123";
chr2	Mandalorion	CDS	26904105	26904177	.	+	.	transcript_id "Isoform185918_123"; gene_id "Isoform185918_123.gene"; gene_name "Isoform185918_123";
chr2	Mandalorion	exon	26905496	26905621	.	+	.	transcript_id "Isoform185918_123"; gene_id "Isoform185918_123.gene"; gene_name "Isoform185918_123";
chr2	Mandalorion	CDS	26905496	26905621	.	+	.	transcript_id "Isoform185918_123"; gene_id "Isoform185918_123.gene"; gene_name "Isoform185918_123";
chr2	Mandalorion	exon	26905955	26906759	.	+	.	transcript_id "Isoform185918_123"; gene_id "Isoform185918_123.gene"; gene_name "Isoform185918_123";
chr2	Mandalorion	CDS	26905955	26906021	.	+	.	transcript_id "Isoform185918_123"; gene_id "Isoform185918_123.gene"; gene_name "Isoform185918_123";
chr2	Mandalorion	stop_codon	26906022	26906024	.	+	.	transcript_id "Isoform185918_123"; gene_id "Isoform185918_123.gene"; gene_name "Isoform185918_123";
chr2	Mandalorion	transcript	26899960	26906864	.	+	.	transcript_id "Isoform185919_19"; gene_id "Isoform185919_19.gene"; gene_name "Isoform185919_19";
chr2	Mandalorion	exon	26899960	26900117	.	+	.	transcript_id "Isoform185919_19"; gene_id "Isoform185919_19.gene"; gene_name "Isoform185919_19";
chr2	Mandalorion	start_codon	26900000	26900002	.	+	.	transcript_id "Isoform185919_19"; gene_id "Isoform185919_19.gene"; gene_name "Isoform185919_19";
chr2	Mandalorion	CDS	26900000	26900117	.	+	.	transcript_id "Isoform185919_19"; gene_id "Isoform185919_19.gene"; gene_name "Isoform185919_19";
chr2	Mandalorion	exon	26904105	26904177	.	+	.	transcript_id "Isoform185919_19"; gene_id "Isoform185919_19.gene"; gene_name "Isoform185919_19";
chr2	Mandalorion	CDS	26904105	26904177	.	+	.	transcript_id "Isoform185919_19"; gene_id "Isoform185919_19.gene"; gene_name "Isoform185919_19";
chr2	Mandalorion	exon	26905496	26905621	.	+	.	transcript_id "Isoform185919_19"; gene_id "Isoform185919_19.gene"; gene_name "Isoform185919_19";
chr2	Mandalorion	CDS	26905496	26905621	.	+	.	transcript_id "Isoform185919_19"; gene_id "Isoform185919_19.gene"; gene_name "Isoform185919_19";
chr2	Mandalorion	exon	26905955	26906864	.	+	.	transcript_id "Isoform185919_19"; gene_id "Isoform185919_19.gene"; gene_name "Isoform185919_19";
chr2	Mandalorion	CDS	26905955	26906021	.	+	.	transcript_id "Isoform185919_19"; gene_id "Isoform185919_19.gene"; gene_name "Isoform185919_19";
chr2	Mandalorion	stop_codon	26906022	26906024	.	+	.	transcript_id "Isoform185919_19"; gene_id "Isoform185919_19.gene"; gene_name "Isoform185919_19";
chr2	Mandalorion	transcript	26899960	26907448	.	+	.	transcript_id "Isoform185921_27"; gene_id "Isoform185921_27.gene"; gene_name "Isoform185921_27";
chr2	Mandalorion	exon	26899960	26900117	.	+	.	transcript_id "Isoform185921_27"; gene_id "Isoform185921_27.gene"; gene_name "Isoform185921_27";
chr2	Mandalorion	start_codon	26900000	26900002	.	+	.	transcript_id "Isoform185921_27"; gene_id "Isoform185921_27.gene"; gene_name "Isoform185921_27";
chr2	Mandalorion	CDS	26900000	26900117	.	+	.	transcript_id "Isoform185921_27"; gene_id "Isoform185921_27.gene"; gene_name "Isoform185921_27";
chr2	Mandalorion	exon	26904105	26904177	.	+	.	transcript_id "Isoform185921_27"; gene_id "Isoform185921_27.gene"; gene_name "Isoform185921_27";
chr2	Mandalorion	CDS	26904105	26904177	.	+	.	transcript_id "Isoform185921_27"; gene_id "Isoform185921_27.gene"; gene_name "Isoform185921_27";
chr2	Mandalorion	exon	26905496	26905621	.	+	.	transcript_id "Isoform185921_27"; gene_id "Isoform185921_27.gene"; gene_name "Isoform185921_27";
chr2	Mandalorion	CDS	26905496	26905621	.	+	.	transcript_id "Isoform185921_27"; gene_id "Isoform185921_27.gene"; gene_name "Isoform185921_27";
chr2	Mandalorion	exon	26907091	26907448	.	+	.	transcript_id "Isoform185921_27"; gene_id "Isoform185921_27.gene"; gene_name "Isoform185921_27";
chr2	Mandalorion	CDS	26907091	26907130	.	+	.	transcript_id "Isoform185921_27"; gene_id "Isoform185921_27.gene"; gene_name "Isoform185921_27";
chr2	Mandalorion	stop_codon	26907131	26907133	.	+	.	transcript_id "Isoform185921_27"; gene_id "Isoform185921_27.gene"; gene_name "Isoform185921_27";
chr2	Mandalorion	transcript	26899950	26909099	.	+	.	transcript_id "Isoform185923_32"; gene_id "Isoform185923_32.gene"; gene_name "Isoform185923_32";
chr2	Mandalorion	exon	26899950	26900117	.	+	.	transcript_id "Isoform185923_32"; gene_id "Isoform185923_32.gene"; gene_name "Isoform185923_32";
chr2	Mandalorion	start_codon	26900063	26900065	.	+	.	transcript_id "Isoform185923_32"; gene_id "Isoform185923_32.gene"; gene_name "Isoform185923_32";
chr2	Mandalorion	CDS	26900063	26900117	.	+	.	transcript_id "Isoform185923_32"; gene_id "Isoform185923_32.gene"; gene_name "Isoform185923_32";
chr2	Mandalorion	exon	26904105	26904177	.	+	.	transcript_id "Isoform185923_32"; gene_id "Isoform185923_32.gene"; gene_name "Isoform185923_32";
chr2	Mandalorion	CDS	26904105	26904177	.	+	.	transcript_id "Isoform185923_32"; gene_id "Isoform185923_32.gene"; gene_name "Isoform185923_32";
chr2	Mandalorion	exon	26905496	26905621	.	+	.	transcript_id "Isoform185923_32"; gene_id "Isoform185923_32.gene"; gene_name "Isoform185923_32";
chr2	Mandalorion	CDS	26905496	26905621	.	+	.	transcript_id "Isoform185923_32"; gene_id "Isoform185923_32.gene"; gene_name "Isoform185923_32";
chr2	Mandalorion	exon	26908385	26908492	.	+	.	transcript_id "Isoform185923_32"; gene_id "Isoform185923_32.gene"; gene_name "Isoform185923_32";
chr2	Mandalorion	CDS	26908385	26908492	.	+	.	transcript_id "Isoform185923_32"; gene_id "Isoform185923_32.gene"; gene_name "Isoform185923_32";
chr2	Mandalorion	exon	26908900	26909099	.	+	.	transcript_id "Isoform185923_32"; gene_id "Isoform185923_32.gene"; gene_name "Isoform185923_32";
chr2	Mandalorion	CDS	26908900	26908987	.	+	.	transcript_id "Isoform185923_32"; gene_id "Isoform185923_32.gene"; gene_name "Isoform185923_32";
chr2	Mandalorion	stop_codon	26908988	26908990	.	+	.	transcript_id "Isoform185923_32"; gene_id "Isoform185923_32.gene"; gene_name "Isoform185923_32";
chr2	Mandalorion	transcript	26899968	26911102	.	+	.	transcript_id "Isoform185924_32"; gene_id "Isoform185924_32.gene"; gene_name "Isoform185924_32";
chr2	Mandalorion	exon	26899968	26900117	.	+	.	transcript_id "Isoform185924_32"; gene_id "Isoform185924_32.gene"; gene_name "Isoform185924_32";
chr2	Mandalorion	start_codon	26900000	26900002	.	+	.	transcript_id "Isoform185924_32"; gene_id "Isoform185924_32.gene"; gene_name "Isoform185924_32";
chr2	Mandalorion	CDS	26900000	26900117	.	+	.	transcript_id "Isoform185924_32"; gene_id "Isoform185924_32.gene"; gene_name "Isoform185924_32";
chr2	Mandalorion	exon	26904105	26904177	.	+	.	transcript_id "Isoform185924_32"; gene_id "Isoform185924_32.gene"; gene_name "Isoform185924_32";
chr2	Mandalorion	CDS	26904105	26904177	.	+	.	transcript_id "Isoform185924_32"; gene_id "Isoform185924_32.gene"; gene_name "Isoform185924_32";
chr2	Mandalorion	exon	26905496	26905621	.	+	.	transcript_id "Isoform185924_32"; gene_id "Isoform185924_32.gene"; gene_name "Isoform185924_32";
chr2	Mandalorion	CDS	26905496	26905621	.	+	.	transcript_id "Isoform185924_32"; gene_id "Isoform185924_32.gene"; gene_name "Isoform185924_32";
chr2	Mandalorion	exon	26908385	26908492	.	+	.	transcript_id "Isoform185924_32"; gene_id "Isoform185924_32.gene"; gene_name "Isoform185924_32";
chr2	Mandalorion	CDS	26908385	26908492	.	+	.	transcript_id "Isoform185924_32"; gene_id "Isoform185924_32.gene"; gene_name "Isoform185924_32";
chr2	Mandalorion	exon	26908900	26909515	.	+	.	transcript_id "Isoform185924_32"; gene_id "Isoform185924_32.gene"; gene_name "Isoform185924_32";
chr2	Mandalorion	CDS	26908900	26908987	.	+	.	transcript_id "Isoform185924_32"; gene_id "Isoform185924_32.gene"; gene_name "Isoform185924_32";
chr2	Mandalorion	stop_codon	26908988	26908990	.	+	.	transcript_id "Isoform185924_32"; gene_id "Isoform185924_32.gene"; gene_name "Isoform185924_32";
chr2	Mandalorion	exon	26909576	26911102	.	+	.	transcript_id "Isoform185924_32"; gene_id "Isoform185924_32.gene"; gene_name "Isoform185924_32";
chr2	Mandalorion	transcript	26899968	26911104	.	+	.	transcript_id "Isoform185927_62"; gene_id "Isoform185927_62.gene"; gene_name "Isoform185927_62";
chr2	Mandalorion	exon	26899968	26900117	.	+	.	transcript_id "Isoform185927_62"; gene_id "Isoform185927_62.gene"; gene_name "Isoform185927_62";
chr2	Mandalorion	start_codon	26900000	26900002	.	+	.	transcript_id "Isoform185927_62"; gene_id "Isoform185927_62.gene"; gene_name "Isoform185927_62";
chr2	Mandalorion	CDS	26900000	26900117	.	+	.	transcript_id "Isoform185927_62"; gene_id "Isoform185927_62.gene"; gene_name "Isoform185927_62";
chr2	Mandalorion	exon	26904105	26904177	.	+	.	transcript_id "Isoform185927_62"; gene_id "Isoform185927_62.gene"; gene_name "Isoform185927_62";
chr2	Mandalorion	CDS	26904105	26904177	.	+	.	transcript_id "Isoform185927_62"; gene_id "Isoform185927_62.gene"; gene_name "Isoform185927_62";
chr2	Mandalorion	exon	26905496	26905621	.	+	.	transcript_id "Isoform185927_62"; gene_id "Isoform185927_62.gene"; gene_name "Isoform185927_62";
chr2	Mandalorion	CDS	26905496	26905621	.	+	.	transcript_id "Isoform185927_62"; gene_id "Isoform185927_62.gene"; gene_name "Isoform185927_62";
chr2	Mandalorion	exon	26908385	26908492	.	+	.	transcript_id "Isoform185927_62"; gene_id "Isoform185927_62.gene"; gene_name "Isoform185927_62";
chr2	Mandalorion	CDS	26908385	26908492	.	+	.	transcript_id "Isoform185927_62"; gene_id "Isoform185927_62.gene"; gene_name "Isoform185927_62";
chr2	Mandalorion	exon	26908900	26908991	.	+	.	transcript_id "Isoform185927_62"; gene_id "Isoform185927_62.gene"; gene_name "Isoform185927_62";
chr2	Mandalorion	CDS	26908900	26908987	.	+	.	transcript_id "Isoform185927_62"; gene_id "Isoform185927_62.gene"; gene_name "Isoform185927_62";
chr2	Mandalorion	stop_codon	26908988	26908990	.	+	.	transcript_id "Isoform185927_62"; gene_id "Isoform185927_62.gene"; gene_name "Isoform185927_62";
chr2	Mandalorion	exon	26910033	26911104	.	+	.	transcript_id "Isoform185927_62"; gene_id "Isoform185927_62.gene"; gene_name "Isoform185927_62";
chr2	Mandalorion	transcript	26969391	26998988	.	+	.	transcript_id "Isoform185933_48"; gene_id "Isoform185933_48.gene"; gene_name "Isoform185933_48";
chr2	Mandalorion	exon	26969391	26969585	.	+	.	transcript_id "Isoform185933_48"; gene_id "Isoform185933_48.gene"; gene_name "Isoform185933_48";
chr2	Mandalorion	exon	26971716	26971806	.	+	.	transcript_id "Isoform185933_48"; gene_id "Isoform185933_48.gene"; gene_name "Isoform185933_48";
chr2	Mandalorion	start_codon	26971717	26971719	.	+	.	transcript_id "Isoform185933_48"; gene_id "Isoform185933_48.gene"; gene_name "Isoform185933_48";
chr2	Mandalorion	CDS	26971717	26971806	.	+	.	transcript_id "Isoform185933_48"; gene_id "Isoform185933_48.gene"; gene_name "Isoform185933_48";
chr2	Mandalorion	exon	26972394	26972536	.	+	.	transcript_id "Isoform185933_48"; gene_id "Isoform185933_48.gene"; gene_name "Isoform185933_48";
chr2	Mandalorion	CDS	26972394	26972536	.	+	.	transcript_id "Isoform185933_48"; gene_id "Isoform185933_48.gene"; gene_name "Isoform185933_48";
chr2	Mandalorion	exon	26973212	26973287	.	+	.	transcript_id "Isoform185933_48"; gene_id "Isoform185933_48.gene"; gene_name "Isoform185933_48";
chr2	Mandalorion	CDS	26973212	26973287	.	+	.	transcript_id "Isoform185933_48"; gene_id "Isoform185933_48.gene"; gene_name "Isoform185933_48";
chr2	Mandalorion	exon	26974008	26974110	.	+	.	transcript_id "Isoform185933_48"; gene_id "Isoform185933_48.gene"; gene_name "Isoform185933_48";
chr2	Mandalorion	CDS	26974008	26974110	.	+	.	transcript_id "Isoform185933_48"; gene_id "Isoform185933_48.gene"; gene_name "Isoform185933_48";
chr2	Mandalorion	exon	26974789	26974934	.	+	.	transcript_id "Isoform185933_48"; gene_id "Isoform185933_48.gene"; gene_name "Isoform185933_48";
chr2	Mandalorion	CDS	26974789	26974934	.	+	.	transcript_id "Isoform185933_48"; gene_id "Isoform185933_48.gene"; gene_name "Isoform185933_48";
chr2	Mandalorion	exon	26975063	26975186	.	+	.	transcript_id "Isoform185933_48"; gene_id "Isoform185933_48.gene"; gene_name "Isoform185933_48";
chr2	Mandalorion	CDS	26975063	26975186	.	+	.	transcript_id "Isoform185933_48"; gene_id "Isoform185933_48.gene"; gene_name "Isoform185933_48";
chr2	Mandalorion	exon	26977223	26977303	.	+	.	transcript_id "Isoform185933_48"; gene_id "Isoform185933_48.gene"; gene_name "Isoform185933_48";
chr2	Mandalorion	CDS	26977223	26977303	.	+	.	transcript_id "Isoform185933_48"; gene_id "Isoform185933_48.gene"; gene_name "Isoform185933_48";
chr2	Mandalorion	exon	26979596	26979771	.	+	.	transcript_id "Isoform185933_48"; gene_id "Isoform185933_48.gene"; gene_name "Isoform185933_48";
chr2	Mandalorion	CDS	26979596	26979771	.	+	.	transcript_id "Isoform185933_48"; gene_id "Isoform185933_48.gene"; gene_name "Isoform185933_48";
chr2	Mandalorion	exon	26983545	26983902	.	+	.	transcript_id "Isoform185933_48"; gene_id "Isoform185933_48.gene"; gene_name "Isoform185933_48";
chr2	Mandalorion	CDS	26983545	26983902	.	+	.	transcript_id "Isoform185933_48"; gene_id "Isoform185933_48.gene"; gene_name "Isoform185933_48";
chr2	Mandalorion	exon	26985415	26985784	.	+	.	transcript_id "Isoform185933_48"; gene_id "Isoform185933_48.gene"; gene_name "Isoform185933_48";
chr2	Mandalorion	CDS	26985415	26985784	.	+	.	transcript_id "Isoform185933_48"; gene_id "Isoform185933_48.gene"; gene_name "Isoform185933_48";
chr2	Mandalorion	exon	26988618	26988715	.	+	.	transcript_id "Isoform185933_48"; gene_id "Isoform185933_48.gene"; gene_name "Isoform185933_48";
chr2	Mandalorion	CDS	26988618	26988715	.	+	.	transcript_id "Isoform185933_48"; gene_id "Isoform185933_48.gene"; gene_name "Isoform185933_48";
chr2	Mandalorion	exon	26991619	26991745	.	+	.	transcript_id "Isoform185933_48"; gene_id "Isoform185933_48.gene"; gene_name "Isoform185933_48";
chr2	Mandalorion	CDS	26991619	26991745	.	+	.	transcript_id "Isoform185933_48"; gene_id "Isoform185933_48.gene"; gene_name "Isoform185933_48";
chr2	Mandalorion	exon	26992781	26992994	.	+	.	transcript_id "Isoform185933_48"; gene_id "Isoform185933_48.gene"; gene_name "Isoform185933_48";
chr2	Mandalorion	CDS	26992781	26992994	.	+	.	transcript_id "Isoform185933_48"; gene_id "Isoform185933_48.gene"; gene_name "Isoform185933_48";
chr2	Mandalorion	exon	26993078	26993233	.	+	.	transcript_id "Isoform185933_48"; gene_id "Isoform185933_48.gene"; gene_name "Isoform185933_48";
chr2	Mandalorion	CDS	26993078	26993233	.	+	.	transcript_id "Isoform185933_48"; gene_id "Isoform185933_48.gene"; gene_name "Isoform185933_48";
chr2	Mandalorion	exon	26993880	26994050	.	+	.	transcript_id "Isoform185933_48"; gene_id "Isoform185933_48.gene"; gene_name "Isoform185933_48";
chr2	Mandalorion	CDS	26993880	26994050	.	+	.	transcript_id "Isoform185933_48"; gene_id "Isoform185933_48.gene"; gene_name "Isoform185933_48";
chr2	Mandalorion	exon	26994761	26994937	.	+	.	transcript_id "Isoform185933_48"; gene_id "Isoform185933_48.gene"; gene_name "Isoform185933_48";
chr2	Mandalorion	CDS	26994761	26994937	.	+	.	transcript_id "Isoform185933_48"; gene_id "Isoform185933_48.gene"; gene_name "Isoform185933_48";
chr2	Mandalorion	exon	26997407	26997551	.	+	.	transcript_id "Isoform185933_48"; gene_id "Isoform185933_48.gene"; gene_name "Isoform185933_48";
chr2	Mandalorion	CDS	26997407	26997551	.	+	.	transcript_id "Isoform185933_48"; gene_id "Isoform185933_48.gene"; gene_name "Isoform185933_48";
chr2	Mandalorion	exon	26998333	26998988	.	+	.	transcript_id "Isoform185933_48"; gene_id "Isoform185933_48.gene"; gene_name "Isoform185933_48";
chr2	Mandalorion	CDS	26998333	26998448	.	+	.	transcript_id "Isoform185933_48"; gene_id "Isoform185933_48.gene"; gene_name "Isoform185933_48";
chr2	Mandalorion	stop_codon	26998449	26998451	.	+	.	transcript_id "Isoform185933_48"; gene_id "Isoform185933_48.gene"; gene_name "Isoform185933_48";
chr2	Mandalorion	transcript	27078406	27136834	.	-	.	transcript_id "Isoform186002_6904"; gene_id "Isoform186002_6904.gene"; gene_name "Isoform186002_6904";
chr2	Mandalorion	exon	27078406	27079656	.	-	.	transcript_id "Isoform186002_6904"; gene_id "Isoform186002_6904.gene"; gene_name "Isoform186002_6904";
chr2	Mandalorion	CDS	27079534	27079656	.	-	.	transcript_id "Isoform186002_6904"; gene_id "Isoform186002_6904.gene"; gene_name "Isoform186002_6904";
chr2	Mandalorion	stop_codon	27079531	27079533	.	-	.	transcript_id "Isoform186002_6904"; gene_id "Isoform186002_6904.gene"; gene_name "Isoform186002_6904";
chr2	Mandalorion	exon	27081891	27082026	.	-	.	transcript_id "Isoform186002_6904"; gene_id "Isoform186002_6904.gene"; gene_name "Isoform186002_6904";
chr2	Mandalorion	CDS	27081891	27082026	.	-	.	transcript_id "Isoform186002_6904"; gene_id "Isoform186002_6904.gene"; gene_name "Isoform186002_6904";
chr2	Mandalorion	exon	27086661	27086829	.	-	.	transcript_id "Isoform186002_6904"; gene_id "Isoform186002_6904.gene"; gene_name "Isoform186002_6904";
chr2	Mandalorion	CDS	27086661	27086829	.	-	.	transcript_id "Isoform186002_6904"; gene_id "Isoform186002_6904.gene"; gene_name "Isoform186002_6904";
chr2	Mandalorion	exon	27087541	27087703	.	-	.	transcript_id "Isoform186002_6904"; gene_id "Isoform186002_6904.gene"; gene_name "Isoform186002_6904";
chr2	Mandalorion	CDS	27087541	27087703	.	-	.	transcript_id "Isoform186002_6904"; gene_id "Isoform186002_6904.gene"; gene_name "Isoform186002_6904";
chr2	Mandalorion	exon	27101023	27101116	.	-	.	transcript_id "Isoform186002_6904"; gene_id "Isoform186002_6904.gene"; gene_name "Isoform186002_6904";
chr2	Mandalorion	CDS	27101023	27101116	.	-	.	transcript_id "Isoform186002_6904"; gene_id "Isoform186002_6904.gene"; gene_name "Isoform186002_6904";
chr2	Mandalorion	exon	27105050	27105197	.	-	.	transcript_id "Isoform186002_6904"; gene_id "Isoform186002_6904.gene"; gene_name "Isoform186002_6904";
chr2	Mandalorion	CDS	27105050	27105197	.	-	.	transcript_id "Isoform186002_6904"; gene_id "Isoform186002_6904.gene"; gene_name "Isoform186002_6904";
chr2	Mandalorion	exon	27108810	27108923	.	-	.	transcript_id "Isoform186002_6904"; gene_id "Isoform186002_6904.gene"; gene_name "Isoform186002_6904";
chr2	Mandalorion	CDS	27108810	27108923	.	-	.	transcript_id "Isoform186002_6904"; gene_id "Isoform186002_6904.gene"; gene_name "Isoform186002_6904";
chr2	Mandalorion	exon	27110655	27110793	.	-	.	transcript_id "Isoform186002_6904"; gene_id "Isoform186002_6904.gene"; gene_name "Isoform186002_6904";
chr2	Mandalorion	CDS	27110655	27110793	.	-	.	transcript_id "Isoform186002_6904"; gene_id "Isoform186002_6904.gene"; gene_name "Isoform186002_6904";
chr2	Mandalorion	exon	27114981	27115094	.	-	.	transcript_id "Isoform186002_6904"; gene_id "Isoform186002_6904.gene"; gene_name "Isoform186002_6904";
chr2	Mandalorion	CDS	27114981	27115094	.	-	.	transcript_id "Isoform186002_6904"; gene_id "Isoform186002_6904.gene"; gene_name "Isoform186002_6904";
chr2	Mandalorion	exon	27117089	27117172	.	-	.	transcript_id "Isoform186002_6904"; gene_id "Isoform186002_6904.gene"; gene_name "Isoform186002_6904";
chr2	Mandalorion	CDS	27117089	27117172	.	-	.	transcript_id "Isoform186002_6904"; gene_id "Isoform186002_6904.gene"; gene_name "Isoform186002_6904";
chr2	Mandalorion	exon	27118256	27118397	.	-	.	transcript_id "Isoform186002_6904"; gene_id "Isoform186002_6904.gene"; gene_name "Isoform186002_6904";
chr2	Mandalorion	CDS	27118256	27118397	.	-	.	transcript_id "Isoform186002_6904"; gene_id "Isoform186002_6904.gene"; gene_name "Isoform186002_6904";
chr2	Mandalorion	exon	27120450	27120540	.	-	.	transcript_id "Isoform186002_6904"; gene_id "Isoform186002_6904.gene"; gene_name "Isoform186002_6904";
chr2	Mandalorion	CDS	27120450	27120540	.	-	.	transcript_id "Isoform186002_6904"; gene_id "Isoform186002_6904.gene"; gene_name "Isoform186002_6904";
chr2	Mandalorion	exon	27120783	27120869	.	-	.	transcript_id "Isoform186002_6904"; gene_id "Isoform186002_6904.gene"; gene_name "Isoform186002_6904";
chr2	Mandalorion	CDS	27120783	27120869	.	-	.	transcript_id "Isoform186002_6904"; gene_id "Isoform186002_6904.gene"; gene_name "Isoform186002_6904";
chr2	Mandalorion	exon	27124303	27124432	.	-	.	transcript_id "Isoform186002_6904"; gene_id "Isoform186002_6904.gene"; gene_name "Isoform186002_6904";
chr2	Mandalorion	CDS	27124303	27124432	.	-	.	transcript_id "Isoform186002_6904"; gene_id "Isoform186002_6904.gene"; gene_name "Isoform186002_6904";
chr2	Mandalorion	exon	27125490	27125594	.	-	.	transcript_id "Isoform186002_6904"; gene_id "Isoform186002_6904.gene"; gene_name "Isoform186002_6904";
chr2	Mandalorion	CDS	27125490	27125594	.	-	.	transcript_id "Isoform186002_6904"; gene_id "Isoform186002_6904.gene"; gene_name "Isoform186002_6904";
chr2	Mandalorion	exon	27129379	27129479	.	-	.	transcript_id "Isoform186002_6904"; gene_id "Isoform186002_6904.gene"; gene_name "Isoform186002_6904";
chr2	Mandalorion	CDS	27129379	27129479	.	-	.	transcript_id "Isoform186002_6904"; gene_id "Isoform186002_6904.gene"; gene_name "Isoform186002_6904";
chr2	Mandalorion	exon	27129627	27129750	.	-	.	transcript_id "Isoform186002_6904"; gene_id "Isoform186002_6904.gene"; gene_name "Isoform186002_6904";
chr2	Mandalorion	CDS	27129627	27129750	.	-	.	transcript_id "Isoform186002_6904"; gene_id "Isoform186002_6904.gene"; gene_name "Isoform186002_6904";
chr2	Mandalorion	exon	27131398	27131577	.	-	.	transcript_id "Isoform186002_6904"; gene_id "Isoform186002_6904.gene"; gene_name "Isoform186002_6904";
chr2	Mandalorion	CDS	27131398	27131577	.	-	.	transcript_id "Isoform186002_6904"; gene_id "Isoform186002_6904.gene"; gene_name "Isoform186002_6904";
chr2	Mandalorion	exon	27132714	27132892	.	-	.	transcript_id "Isoform186002_6904"; gene_id "Isoform186002_6904.gene"; gene_name "Isoform186002_6904";
chr2	Mandalorion	CDS	27132714	27132892	.	-	.	transcript_id "Isoform186002_6904"; gene_id "Isoform186002_6904.gene"; gene_name "Isoform186002_6904";
chr2	Mandalorion	exon	27134181	27134535	.	-	.	transcript_id "Isoform186002_6904"; gene_id "Isoform186002_6904.gene"; gene_name "Isoform186002_6904";
chr2	Mandalorion	start_codon	27134512	27134514	.	-	.	transcript_id "Isoform186002_6904"; gene_id "Isoform186002_6904.gene"; gene_name "Isoform186002_6904";
chr2	Mandalorion	CDS	27134181	27134514	.	-	.	transcript_id "Isoform186002_6904"; gene_id "Isoform186002_6904.gene"; gene_name "Isoform186002_6904";
chr2	Mandalorion	exon	27136665	27136834	.	-	.	transcript_id "Isoform186002_6904"; gene_id "Isoform186002_6904.gene"; gene_name "Isoform186002_6904";
chr2	Mandalorion	transcript	27078406	27136909	.	-	.	transcript_id "Isoform186003_1138"; gene_id "Isoform186003_1138.gene"; gene_name "Isoform186003_1138";
chr2	Mandalorion	exon	27078406	27079656	.	-	.	transcript_id "Isoform186003_1138"; gene_id "Isoform186003_1138.gene"; gene_name "Isoform186003_1138";
chr2	Mandalorion	CDS	27079534	27079656	.	-	.	transcript_id "Isoform186003_1138"; gene_id "Isoform186003_1138.gene"; gene_name "Isoform186003_1138";
chr2	Mandalorion	stop_codon	27079531	27079533	.	-	.	transcript_id "Isoform186003_1138"; gene_id "Isoform186003_1138.gene"; gene_name "Isoform186003_1138";
chr2	Mandalorion	exon	27081891	27082026	.	-	.	transcript_id "Isoform186003_1138"; gene_id "Isoform186003_1138.gene"; gene_name "Isoform186003_1138";
chr2	Mandalorion	CDS	27081891	27082026	.	-	.	transcript_id "Isoform186003_1138"; gene_id "Isoform186003_1138.gene"; gene_name "Isoform186003_1138";
chr2	Mandalorion	exon	27086661	27086829	.	-	.	transcript_id "Isoform186003_1138"; gene_id "Isoform186003_1138.gene"; gene_name "Isoform186003_1138";
chr2	Mandalorion	CDS	27086661	27086829	.	-	.	transcript_id "Isoform186003_1138"; gene_id "Isoform186003_1138.gene"; gene_name "Isoform186003_1138";
chr2	Mandalorion	exon	27087541	27087703	.	-	.	transcript_id "Isoform186003_1138"; gene_id "Isoform186003_1138.gene"; gene_name "Isoform186003_1138";
chr2	Mandalorion	CDS	27087541	27087703	.	-	.	transcript_id "Isoform186003_1138"; gene_id "Isoform186003_1138.gene"; gene_name "Isoform186003_1138";
chr2	Mandalorion	exon	27101023	27101116	.	-	.	transcript_id "Isoform186003_1138"; gene_id "Isoform186003_1138.gene"; gene_name "Isoform186003_1138";
chr2	Mandalorion	CDS	27101023	27101116	.	-	.	transcript_id "Isoform186003_1138"; gene_id "Isoform186003_1138.gene"; gene_name "Isoform186003_1138";
chr2	Mandalorion	exon	27105050	27105197	.	-	.	transcript_id "Isoform186003_1138"; gene_id "Isoform186003_1138.gene"; gene_name "Isoform186003_1138";
chr2	Mandalorion	CDS	27105050	27105197	.	-	.	transcript_id "Isoform186003_1138"; gene_id "Isoform186003_1138.gene"; gene_name "Isoform186003_1138";
chr2	Mandalorion	exon	27108810	27108923	.	-	.	transcript_id "Isoform186003_1138"; gene_id "Isoform186003_1138.gene"; gene_name "Isoform186003_1138";
chr2	Mandalorion	CDS	27108810	27108923	.	-	.	transcript_id "Isoform186003_1138"; gene_id "Isoform186003_1138.gene"; gene_name "Isoform186003_1138";
chr2	Mandalorion	exon	27110655	27110793	.	-	.	transcript_id "Isoform186003_1138"; gene_id "Isoform186003_1138.gene"; gene_name "Isoform186003_1138";
chr2	Mandalorion	CDS	27110655	27110793	.	-	.	transcript_id "Isoform186003_1138"; gene_id "Isoform186003_1138.gene"; gene_name "Isoform186003_1138";
chr2	Mandalorion	exon	27114981	27115094	.	-	.	transcript_id "Isoform186003_1138"; gene_id "Isoform186003_1138.gene"; gene_name "Isoform186003_1138";
chr2	Mandalorion	CDS	27114981	27115094	.	-	.	transcript_id "Isoform186003_1138"; gene_id "Isoform186003_1138.gene"; gene_name "Isoform186003_1138";
chr2	Mandalorion	exon	27117089	27117172	.	-	.	transcript_id "Isoform186003_1138"; gene_id "Isoform186003_1138.gene"; gene_name "Isoform186003_1138";
chr2	Mandalorion	CDS	27117089	27117172	.	-	.	transcript_id "Isoform186003_1138"; gene_id "Isoform186003_1138.gene"; gene_name "Isoform186003_1138";
chr2	Mandalorion	exon	27118256	27118397	.	-	.	transcript_id "Isoform186003_1138"; gene_id "Isoform186003_1138.gene"; gene_name "Isoform186003_1138";
chr2	Mandalorion	CDS	27118256	27118397	.	-	.	transcript_id "Isoform186003_1138"; gene_id "Isoform186003_1138.gene"; gene_name "Isoform186003_1138";
chr2	Mandalorion	exon	27120450	27120540	.	-	.	transcript_id "Isoform186003_1138"; gene_id "Isoform186003_1138.gene"; gene_name "Isoform186003_1138";
chr2	Mandalorion	CDS	27120450	27120540	.	-	.	transcript_id "Isoform186003_1138"; gene_id "Isoform186003_1138.gene"; gene_name "Isoform186003_1138";
chr2	Mandalorion	exon	27120783	27120869	.	-	.	transcript_id "Isoform186003_1138"; gene_id "Isoform186003_1138.gene"; gene_name "Isoform186003_1138";
chr2	Mandalorion	CDS	27120783	27120869	.	-	.	transcript_id "Isoform186003_1138"; gene_id "Isoform186003_1138.gene"; gene_name "Isoform186003_1138";
chr2	Mandalorion	exon	27124303	27124432	.	-	.	transcript_id "Isoform186003_1138"; gene_id "Isoform186003_1138.gene"; gene_name "Isoform186003_1138";
chr2	Mandalorion	CDS	27124303	27124432	.	-	.	transcript_id "Isoform186003_1138"; gene_id "Isoform186003_1138.gene"; gene_name "Isoform186003_1138";
chr2	Mandalorion	exon	27125490	27125594	.	-	.	transcript_id "Isoform186003_1138"; gene_id "Isoform186003_1138.gene"; gene_name "Isoform186003_1138";
chr2	Mandalorion	CDS	27125490	27125594	.	-	.	transcript_id "Isoform186003_1138"; gene_id "Isoform186003_1138.gene"; gene_name "Isoform186003_1138";
chr2	Mandalorion	exon	27129379	27129479	.	-	.	transcript_id "Isoform186003_1138"; gene_id "Isoform186003_1138.gene"; gene_name "Isoform186003_1138";
chr2	Mandalorion	CDS	27129379	27129479	.	-	.	transcript_id "Isoform186003_1138"; gene_id "Isoform186003_1138.gene"; gene_name "Isoform186003_1138";
chr2	Mandalorion	exon	27129627	27129750	.	-	.	transcript_id "Isoform186003_1138"; gene_id "Isoform186003_1138.gene"; gene_name "Isoform186003_1138";
chr2	Mandalorion	CDS	27129627	27129750	.	-	.	transcript_id "Isoform186003_1138"; gene_id "Isoform186003_1138.gene"; gene_name "Isoform186003_1138";
chr2	Mandalorion	exon	27131398	27131577	.	-	.	transcript_id "Isoform186003_1138"; gene_id "Isoform186003_1138.gene"; gene_name "Isoform186003_1138";
chr2	Mandalorion	CDS	27131398	27131577	.	-	.	transcript_id "Isoform186003_1138"; gene_id "Isoform186003_1138.gene"; gene_name "Isoform186003_1138";
chr2	Mandalorion	exon	27132714	27132892	.	-	.	transcript_id "Isoform186003_1138"; gene_id "Isoform186003_1138.gene"; gene_name "Isoform186003_1138";
chr2	Mandalorion	CDS	27132714	27132892	.	-	.	transcript_id "Isoform186003_1138"; gene_id "Isoform186003_1138.gene"; gene_name "Isoform186003_1138";
chr2	Mandalorion	exon	27134181	27134535	.	-	.	transcript_id "Isoform186003_1138"; gene_id "Isoform186003_1138.gene"; gene_name "Isoform186003_1138";
chr2	Mandalorion	start_codon	27134512	27134514	.	-	.	transcript_id "Isoform186003_1138"; gene_id "Isoform186003_1138.gene"; gene_name "Isoform186003_1138";
chr2	Mandalorion	CDS	27134181	27134514	.	-	.	transcript_id "Isoform186003_1138"; gene_id "Isoform186003_1138.gene"; gene_name "Isoform186003_1138";
chr2	Mandalorion	exon	27136665	27136909	.	-	.	transcript_id "Isoform186003_1138"; gene_id "Isoform186003_1138.gene"; gene_name "Isoform186003_1138";
chr2	Mandalorion	transcript	27079394	27136834	.	-	.	transcript_id "Isoform186013_43210"; gene_id "Isoform186013_43210.gene"; gene_name "Isoform186013_43210";
chr2	Mandalorion	exon	27079394	27079656	.	-	.	transcript_id "Isoform186013_43210"; gene_id "Isoform186013_43210.gene"; gene_name "Isoform186013_43210";
chr2	Mandalorion	CDS	27079534	27079656	.	-	.	transcript_id "Isoform186013_43210"; gene_id "Isoform186013_43210.gene"; gene_name "Isoform186013_43210";
chr2	Mandalorion	stop_codon	27079531	27079533	.	-	.	transcript_id "Isoform186013_43210"; gene_id "Isoform186013_43210.gene"; gene_name "Isoform186013_43210";
chr2	Mandalorion	exon	27081891	27082026	.	-	.	transcript_id "Isoform186013_43210"; gene_id "Isoform186013_43210.gene"; gene_name "Isoform186013_43210";
chr2	Mandalorion	CDS	27081891	27082026	.	-	.	transcript_id "Isoform186013_43210"; gene_id "Isoform186013_43210.gene"; gene_name "Isoform186013_43210";
chr2	Mandalorion	exon	27086661	27086829	.	-	.	transcript_id "Isoform186013_43210"; gene_id "Isoform186013_43210.gene"; gene_name "Isoform186013_43210";
chr2	Mandalorion	CDS	27086661	27086829	.	-	.	transcript_id "Isoform186013_43210"; gene_id "Isoform186013_43210.gene"; gene_name "Isoform186013_43210";
chr2	Mandalorion	exon	27087541	27087703	.	-	.	transcript_id "Isoform186013_43210"; gene_id "Isoform186013_43210.gene"; gene_name "Isoform186013_43210";
chr2	Mandalorion	CDS	27087541	27087703	.	-	.	transcript_id "Isoform186013_43210"; gene_id "Isoform186013_43210.gene"; gene_name "Isoform186013_43210";
chr2	Mandalorion	exon	27101023	27101116	.	-	.	transcript_id "Isoform186013_43210"; gene_id "Isoform186013_43210.gene"; gene_name "Isoform186013_43210";
chr2	Mandalorion	CDS	27101023	27101116	.	-	.	transcript_id "Isoform186013_43210"; gene_id "Isoform186013_43210.gene"; gene_name "Isoform186013_43210";
chr2	Mandalorion	exon	27105050	27105197	.	-	.	transcript_id "Isoform186013_43210"; gene_id "Isoform186013_43210.gene"; gene_name "Isoform186013_43210";
chr2	Mandalorion	CDS	27105050	27105197	.	-	.	transcript_id "Isoform186013_43210"; gene_id "Isoform186013_43210.gene"; gene_name "Isoform186013_43210";
chr2	Mandalorion	exon	27108810	27108923	.	-	.	transcript_id "Isoform186013_43210"; gene_id "Isoform186013_43210.gene"; gene_name "Isoform186013_43210";
chr2	Mandalorion	CDS	27108810	27108923	.	-	.	transcript_id "Isoform186013_43210"; gene_id "Isoform186013_43210.gene"; gene_name "Isoform186013_43210";
chr2	Mandalorion	exon	27110655	27110793	.	-	.	transcript_id "Isoform186013_43210"; gene_id "Isoform186013_43210.gene"; gene_name "Isoform186013_43210";
chr2	Mandalorion	CDS	27110655	27110793	.	-	.	transcript_id "Isoform186013_43210"; gene_id "Isoform186013_43210.gene"; gene_name "Isoform186013_43210";
chr2	Mandalorion	exon	27114981	27115094	.	-	.	transcript_id "Isoform186013_43210"; gene_id "Isoform186013_43210.gene"; gene_name "Isoform186013_43210";
chr2	Mandalorion	CDS	27114981	27115094	.	-	.	transcript_id "Isoform186013_43210"; gene_id "Isoform186013_43210.gene"; gene_name "Isoform186013_43210";
chr2	Mandalorion	exon	27117089	27117172	.	-	.	transcript_id "Isoform186013_43210"; gene_id "Isoform186013_43210.gene"; gene_name "Isoform186013_43210";
chr2	Mandalorion	CDS	27117089	27117172	.	-	.	transcript_id "Isoform186013_43210"; gene_id "Isoform186013_43210.gene"; gene_name "Isoform186013_43210";
chr2	Mandalorion	exon	27118256	27118397	.	-	.	transcript_id "Isoform186013_43210"; gene_id "Isoform186013_43210.gene"; gene_name "Isoform186013_43210";
chr2	Mandalorion	CDS	27118256	27118397	.	-	.	transcript_id "Isoform186013_43210"; gene_id "Isoform186013_43210.gene"; gene_name "Isoform186013_43210";
chr2	Mandalorion	exon	27120450	27120540	.	-	.	transcript_id "Isoform186013_43210"; gene_id "Isoform186013_43210.gene"; gene_name "Isoform186013_43210";
chr2	Mandalorion	CDS	27120450	27120540	.	-	.	transcript_id "Isoform186013_43210"; gene_id "Isoform186013_43210.gene"; gene_name "Isoform186013_43210";
chr2	Mandalorion	exon	27120783	27120869	.	-	.	transcript_id "Isoform186013_43210"; gene_id "Isoform186013_43210.gene"; gene_name "Isoform186013_43210";
chr2	Mandalorion	CDS	27120783	27120869	.	-	.	transcript_id "Isoform186013_43210"; gene_id "Isoform186013_43210.gene"; gene_name "Isoform186013_43210";
chr2	Mandalorion	exon	27124303	27124432	.	-	.	transcript_id "Isoform186013_43210"; gene_id "Isoform186013_43210.gene"; gene_name "Isoform186013_43210";
chr2	Mandalorion	CDS	27124303	27124432	.	-	.	transcript_id "Isoform186013_43210"; gene_id "Isoform186013_43210.gene"; gene_name "Isoform186013_43210";
chr2	Mandalorion	exon	27125490	27125594	.	-	.	transcript_id "Isoform186013_43210"; gene_id "Isoform186013_43210.gene"; gene_name "Isoform186013_43210";
chr2	Mandalorion	CDS	27125490	27125594	.	-	.	transcript_id "Isoform186013_43210"; gene_id "Isoform186013_43210.gene"; gene_name "Isoform186013_43210";
chr2	Mandalorion	exon	27129379	27129479	.	-	.	transcript_id "Isoform186013_43210"; gene_id "Isoform186013_43210.gene"; gene_name "Isoform186013_43210";
chr2	Mandalorion	CDS	27129379	27129479	.	-	.	transcript_id "Isoform186013_43210"; gene_id "Isoform186013_43210.gene"; gene_name "Isoform186013_43210";
chr2	Mandalorion	exon	27129627	27129750	.	-	.	transcript_id "Isoform186013_43210"; gene_id "Isoform186013_43210.gene"; gene_name "Isoform186013_43210";
chr2	Mandalorion	CDS	27129627	27129750	.	-	.	transcript_id "Isoform186013_43210"; gene_id "Isoform186013_43210.gene"; gene_name "Isoform186013_43210";
chr2	Mandalorion	exon	27131398	27131577	.	-	.	transcript_id "Isoform186013_43210"; gene_id "Isoform186013_43210.gene"; gene_name "Isoform186013_43210";
chr2	Mandalorion	CDS	27131398	27131577	.	-	.	transcript_id "Isoform186013_43210"; gene_id "Isoform186013_43210.gene"; gene_name "Isoform186013_43210";
chr2	Mandalorion	exon	27132714	27132892	.	-	.	transcript_id "Isoform186013_43210"; gene_id "Isoform186013_43210.gene"; gene_name "Isoform186013_43210";
chr2	Mandalorion	CDS	27132714	27132892	.	-	.	transcript_id "Isoform186013_43210"; gene_id "Isoform186013_43210.gene"; gene_name "Isoform186013_43210";
chr2	Mandalorion	exon	27134181	27134535	.	-	.	transcript_id "Isoform186013_43210"; gene_id "Isoform186013_43210.gene"; gene_name "Isoform186013_43210";
chr2	Mandalorion	start_codon	27134512	27134514	.	-	.	transcript_id "Isoform186013_43210"; gene_id "Isoform186013_43210.gene"; gene_name "Isoform186013_43210";
chr2	Mandalorion	CDS	27134181	27134514	.	-	.	transcript_id "Isoform186013_43210"; gene_id "Isoform186013_43210.gene"; gene_name "Isoform186013_43210";
chr2	Mandalorion	exon	27136665	27136834	.	-	.	transcript_id "Isoform186013_43210"; gene_id "Isoform186013_43210.gene"; gene_name "Isoform186013_43210";
chr2	Mandalorion	transcript	27079394	27136886	.	-	.	transcript_id "Isoform186014_7147"; gene_id "Isoform186014_7147.gene"; gene_name "Isoform186014_7147";
chr2	Mandalorion	exon	27079394	27079656	.	-	.	transcript_id "Isoform186014_7147"; gene_id "Isoform186014_7147.gene"; gene_name "Isoform186014_7147";
chr2	Mandalorion	CDS	27079534	27079656	.	-	.	transcript_id "Isoform186014_7147"; gene_id "Isoform186014_7147.gene"; gene_name "Isoform186014_7147";
chr2	Mandalorion	stop_codon	27079531	27079533	.	-	.	transcript_id "Isoform186014_7147"; gene_id "Isoform186014_7147.gene"; gene_name "Isoform186014_7147";
chr2	Mandalorion	exon	27081891	27082026	.	-	.	transcript_id "Isoform186014_7147"; gene_id "Isoform186014_7147.gene"; gene_name "Isoform186014_7147";
chr2	Mandalorion	CDS	27081891	27082026	.	-	.	transcript_id "Isoform186014_7147"; gene_id "Isoform186014_7147.gene"; gene_name "Isoform186014_7147";
chr2	Mandalorion	exon	27086661	27086829	.	-	.	transcript_id "Isoform186014_7147"; gene_id "Isoform186014_7147.gene"; gene_name "Isoform186014_7147";
chr2	Mandalorion	CDS	27086661	27086829	.	-	.	transcript_id "Isoform186014_7147"; gene_id "Isoform186014_7147.gene"; gene_name "Isoform186014_7147";
chr2	Mandalorion	exon	27087541	27087703	.	-	.	transcript_id "Isoform186014_7147"; gene_id "Isoform186014_7147.gene"; gene_name "Isoform186014_7147";
chr2	Mandalorion	CDS	27087541	27087703	.	-	.	transcript_id "Isoform186014_7147"; gene_id "Isoform186014_7147.gene"; gene_name "Isoform186014_7147";
chr2	Mandalorion	exon	27101023	27101116	.	-	.	transcript_id "Isoform186014_7147"; gene_id "Isoform186014_7147.gene"; gene_name "Isoform186014_7147";
chr2	Mandalorion	CDS	27101023	27101116	.	-	.	transcript_id "Isoform186014_7147"; gene_id "Isoform186014_7147.gene"; gene_name "Isoform186014_7147";
chr2	Mandalorion	exon	27105050	27105197	.	-	.	transcript_id "Isoform186014_7147"; gene_id "Isoform186014_7147.gene"; gene_name "Isoform186014_7147";
chr2	Mandalorion	CDS	27105050	27105197	.	-	.	transcript_id "Isoform186014_7147"; gene_id "Isoform186014_7147.gene"; gene_name "Isoform186014_7147";
chr2	Mandalorion	exon	27108810	27108923	.	-	.	transcript_id "Isoform186014_7147"; gene_id "Isoform186014_7147.gene"; gene_name "Isoform186014_7147";
chr2	Mandalorion	CDS	27108810	27108923	.	-	.	transcript_id "Isoform186014_7147"; gene_id "Isoform186014_7147.gene"; gene_name "Isoform186014_7147";
chr2	Mandalorion	exon	27110655	27110793	.	-	.	transcript_id "Isoform186014_7147"; gene_id "Isoform186014_7147.gene"; gene_name "Isoform186014_7147";
chr2	Mandalorion	CDS	27110655	27110793	.	-	.	transcript_id "Isoform186014_7147"; gene_id "Isoform186014_7147.gene"; gene_name "Isoform186014_7147";
chr2	Mandalorion	exon	27114981	27115094	.	-	.	transcript_id "Isoform186014_7147"; gene_id "Isoform186014_7147.gene"; gene_name "Isoform186014_7147";
chr2	Mandalorion	CDS	27114981	27115094	.	-	.	transcript_id "Isoform186014_7147"; gene_id "Isoform186014_7147.gene"; gene_name "Isoform186014_7147";
chr2	Mandalorion	exon	27117089	27117172	.	-	.	transcript_id "Isoform186014_7147"; gene_id "Isoform186014_7147.gene"; gene_name "Isoform186014_7147";
chr2	Mandalorion	CDS	27117089	27117172	.	-	.	transcript_id "Isoform186014_7147"; gene_id "Isoform186014_7147.gene"; gene_name "Isoform186014_7147";
chr2	Mandalorion	exon	27118256	27118397	.	-	.	transcript_id "Isoform186014_7147"; gene_id "Isoform186014_7147.gene"; gene_name "Isoform186014_7147";
chr2	Mandalorion	CDS	27118256	27118397	.	-	.	transcript_id "Isoform186014_7147"; gene_id "Isoform186014_7147.gene"; gene_name "Isoform186014_7147";
chr2	Mandalorion	exon	27120450	27120540	.	-	.	transcript_id "Isoform186014_7147"; gene_id "Isoform186014_7147.gene"; gene_name "Isoform186014_7147";
chr2	Mandalorion	CDS	27120450	27120540	.	-	.	transcript_id "Isoform186014_7147"; gene_id "Isoform186014_7147.gene"; gene_name "Isoform186014_7147";
chr2	Mandalorion	exon	27120783	27120869	.	-	.	transcript_id "Isoform186014_7147"; gene_id "Isoform186014_7147.gene"; gene_name "Isoform186014_7147";
chr2	Mandalorion	CDS	27120783	27120869	.	-	.	transcript_id "Isoform186014_7147"; gene_id "Isoform186014_7147.gene"; gene_name "Isoform186014_7147";
chr2	Mandalorion	exon	27124303	27124432	.	-	.	transcript_id "Isoform186014_7147"; gene_id "Isoform186014_7147.gene"; gene_name "Isoform186014_7147";
chr2	Mandalorion	CDS	27124303	27124432	.	-	.	transcript_id "Isoform186014_7147"; gene_id "Isoform186014_7147.gene"; gene_name "Isoform186014_7147";
chr2	Mandalorion	exon	27125490	27125594	.	-	.	transcript_id "Isoform186014_7147"; gene_id "Isoform186014_7147.gene"; gene_name "Isoform186014_7147";
chr2	Mandalorion	CDS	27125490	27125594	.	-	.	transcript_id "Isoform186014_7147"; gene_id "Isoform186014_7147.gene"; gene_name "Isoform186014_7147";
chr2	Mandalorion	exon	27129379	27129479	.	-	.	transcript_id "Isoform186014_7147"; gene_id "Isoform186014_7147.gene"; gene_name "Isoform186014_7147";
chr2	Mandalorion	CDS	27129379	27129479	.	-	.	transcript_id "Isoform186014_7147"; gene_id "Isoform186014_7147.gene"; gene_name "Isoform186014_7147";
chr2	Mandalorion	exon	27129627	27129750	.	-	.	transcript_id "Isoform186014_7147"; gene_id "Isoform186014_7147.gene"; gene_name "Isoform186014_7147";
chr2	Mandalorion	CDS	27129627	27129750	.	-	.	transcript_id "Isoform186014_7147"; gene_id "Isoform186014_7147.gene"; gene_name "Isoform186014_7147";
chr2	Mandalorion	exon	27131398	27131577	.	-	.	transcript_id "Isoform186014_7147"; gene_id "Isoform186014_7147.gene"; gene_name "Isoform186014_7147";
chr2	Mandalorion	CDS	27131398	27131577	.	-	.	transcript_id "Isoform186014_7147"; gene_id "Isoform186014_7147.gene"; gene_name "Isoform186014_7147";
chr2	Mandalorion	exon	27132714	27132892	.	-	.	transcript_id "Isoform186014_7147"; gene_id "Isoform186014_7147.gene"; gene_name "Isoform186014_7147";
chr2	Mandalorion	CDS	27132714	27132892	.	-	.	transcript_id "Isoform186014_7147"; gene_id "Isoform186014_7147.gene"; gene_name "Isoform186014_7147";
chr2	Mandalorion	exon	27134181	27134535	.	-	.	transcript_id "Isoform186014_7147"; gene_id "Isoform186014_7147.gene"; gene_name "Isoform186014_7147";
chr2	Mandalorion	start_codon	27134512	27134514	.	-	.	transcript_id "Isoform186014_7147"; gene_id "Isoform186014_7147.gene"; gene_name "Isoform186014_7147";
chr2	Mandalorion	CDS	27134181	27134514	.	-	.	transcript_id "Isoform186014_7147"; gene_id "Isoform186014_7147.gene"; gene_name "Isoform186014_7147";
chr2	Mandalorion	exon	27136665	27136886	.	-	.	transcript_id "Isoform186014_7147"; gene_id "Isoform186014_7147.gene"; gene_name "Isoform186014_7147";
chr2	Mandalorion	transcript	27079394	27137203	.	-	.	transcript_id "Isoform186015_3001"; gene_id "Isoform186015_3001.gene"; gene_name "Isoform186015_3001";
chr2	Mandalorion	exon	27079394	27079656	.	-	.	transcript_id "Isoform186015_3001"; gene_id "Isoform186015_3001.gene"; gene_name "Isoform186015_3001";
chr2	Mandalorion	CDS	27079534	27079656	.	-	.	transcript_id "Isoform186015_3001"; gene_id "Isoform186015_3001.gene"; gene_name "Isoform186015_3001";
chr2	Mandalorion	stop_codon	27079531	27079533	.	-	.	transcript_id "Isoform186015_3001"; gene_id "Isoform186015_3001.gene"; gene_name "Isoform186015_3001";
chr2	Mandalorion	exon	27081891	27082026	.	-	.	transcript_id "Isoform186015_3001"; gene_id "Isoform186015_3001.gene"; gene_name "Isoform186015_3001";
chr2	Mandalorion	CDS	27081891	27082026	.	-	.	transcript_id "Isoform186015_3001"; gene_id "Isoform186015_3001.gene"; gene_name "Isoform186015_3001";
chr2	Mandalorion	exon	27086661	27086829	.	-	.	transcript_id "Isoform186015_3001"; gene_id "Isoform186015_3001.gene"; gene_name "Isoform186015_3001";
chr2	Mandalorion	CDS	27086661	27086829	.	-	.	transcript_id "Isoform186015_3001"; gene_id "Isoform186015_3001.gene"; gene_name "Isoform186015_3001";
chr2	Mandalorion	exon	27087541	27087703	.	-	.	transcript_id "Isoform186015_3001"; gene_id "Isoform186015_3001.gene"; gene_name "Isoform186015_3001";
chr2	Mandalorion	CDS	27087541	27087703	.	-	.	transcript_id "Isoform186015_3001"; gene_id "Isoform186015_3001.gene"; gene_name "Isoform186015_3001";
chr2	Mandalorion	exon	27101023	27101116	.	-	.	transcript_id "Isoform186015_3001"; gene_id "Isoform186015_3001.gene"; gene_name "Isoform186015_3001";
chr2	Mandalorion	CDS	27101023	27101116	.	-	.	transcript_id "Isoform186015_3001"; gene_id "Isoform186015_3001.gene"; gene_name "Isoform186015_3001";
chr2	Mandalorion	exon	27105050	27105197	.	-	.	transcript_id "Isoform186015_3001"; gene_id "Isoform186015_3001.gene"; gene_name "Isoform186015_3001";
chr2	Mandalorion	CDS	27105050	27105197	.	-	.	transcript_id "Isoform186015_3001"; gene_id "Isoform186015_3001.gene"; gene_name "Isoform186015_3001";
chr2	Mandalorion	exon	27108810	27108923	.	-	.	transcript_id "Isoform186015_3001"; gene_id "Isoform186015_3001.gene"; gene_name "Isoform186015_3001";
chr2	Mandalorion	CDS	27108810	27108923	.	-	.	transcript_id "Isoform186015_3001"; gene_id "Isoform186015_3001.gene"; gene_name "Isoform186015_3001";
chr2	Mandalorion	exon	27110655	27110793	.	-	.	transcript_id "Isoform186015_3001"; gene_id "Isoform186015_3001.gene"; gene_name "Isoform186015_3001";
chr2	Mandalorion	CDS	27110655	27110793	.	-	.	transcript_id "Isoform186015_3001"; gene_id "Isoform186015_3001.gene"; gene_name "Isoform186015_3001";
chr2	Mandalorion	exon	27114981	27115094	.	-	.	transcript_id "Isoform186015_3001"; gene_id "Isoform186015_3001.gene"; gene_name "Isoform186015_3001";
chr2	Mandalorion	CDS	27114981	27115094	.	-	.	transcript_id "Isoform186015_3001"; gene_id "Isoform186015_3001.gene"; gene_name "Isoform186015_3001";
chr2	Mandalorion	exon	27117089	27117172	.	-	.	transcript_id "Isoform186015_3001"; gene_id "Isoform186015_3001.gene"; gene_name "Isoform186015_3001";
chr2	Mandalorion	CDS	27117089	27117172	.	-	.	transcript_id "Isoform186015_3001"; gene_id "Isoform186015_3001.gene"; gene_name "Isoform186015_3001";
chr2	Mandalorion	exon	27118256	27118397	.	-	.	transcript_id "Isoform186015_3001"; gene_id "Isoform186015_3001.gene"; gene_name "Isoform186015_3001";
chr2	Mandalorion	CDS	27118256	27118397	.	-	.	transcript_id "Isoform186015_3001"; gene_id "Isoform186015_3001.gene"; gene_name "Isoform186015_3001";
chr2	Mandalorion	exon	27120450	27120540	.	-	.	transcript_id "Isoform186015_3001"; gene_id "Isoform186015_3001.gene"; gene_name "Isoform186015_3001";
chr2	Mandalorion	CDS	27120450	27120540	.	-	.	transcript_id "Isoform186015_3001"; gene_id "Isoform186015_3001.gene"; gene_name "Isoform186015_3001";
chr2	Mandalorion	exon	27120783	27120869	.	-	.	transcript_id "Isoform186015_3001"; gene_id "Isoform186015_3001.gene"; gene_name "Isoform186015_3001";
chr2	Mandalorion	CDS	27120783	27120869	.	-	.	transcript_id "Isoform186015_3001"; gene_id "Isoform186015_3001.gene"; gene_name "Isoform186015_3001";
chr2	Mandalorion	exon	27124303	27124432	.	-	.	transcript_id "Isoform186015_3001"; gene_id "Isoform186015_3001.gene"; gene_name "Isoform186015_3001";
chr2	Mandalorion	CDS	27124303	27124432	.	-	.	transcript_id "Isoform186015_3001"; gene_id "Isoform186015_3001.gene"; gene_name "Isoform186015_3001";
chr2	Mandalorion	exon	27125490	27125594	.	-	.	transcript_id "Isoform186015_3001"; gene_id "Isoform186015_3001.gene"; gene_name "Isoform186015_3001";
chr2	Mandalorion	CDS	27125490	27125594	.	-	.	transcript_id "Isoform186015_3001"; gene_id "Isoform186015_3001.gene"; gene_name "Isoform186015_3001";
chr2	Mandalorion	exon	27129379	27129479	.	-	.	transcript_id "Isoform186015_3001"; gene_id "Isoform186015_3001.gene"; gene_name "Isoform186015_3001";
chr2	Mandalorion	CDS	27129379	27129479	.	-	.	transcript_id "Isoform186015_3001"; gene_id "Isoform186015_3001.gene"; gene_name "Isoform186015_3001";
chr2	Mandalorion	exon	27129627	27129750	.	-	.	transcript_id "Isoform186015_3001"; gene_id "Isoform186015_3001.gene"; gene_name "Isoform186015_3001";
chr2	Mandalorion	CDS	27129627	27129750	.	-	.	transcript_id "Isoform186015_3001"; gene_id "Isoform186015_3001.gene"; gene_name "Isoform186015_3001";
chr2	Mandalorion	exon	27131398	27131577	.	-	.	transcript_id "Isoform186015_3001"; gene_id "Isoform186015_3001.gene"; gene_name "Isoform186015_3001";
chr2	Mandalorion	CDS	27131398	27131577	.	-	.	transcript_id "Isoform186015_3001"; gene_id "Isoform186015_3001.gene"; gene_name "Isoform186015_3001";
chr2	Mandalorion	exon	27132714	27132892	.	-	.	transcript_id "Isoform186015_3001"; gene_id "Isoform186015_3001.gene"; gene_name "Isoform186015_3001";
chr2	Mandalorion	CDS	27132714	27132892	.	-	.	transcript_id "Isoform186015_3001"; gene_id "Isoform186015_3001.gene"; gene_name "Isoform186015_3001";
chr2	Mandalorion	exon	27134181	27134535	.	-	.	transcript_id "Isoform186015_3001"; gene_id "Isoform186015_3001.gene"; gene_name "Isoform186015_3001";
chr2	Mandalorion	start_codon	27134512	27134514	.	-	.	transcript_id "Isoform186015_3001"; gene_id "Isoform186015_3001.gene"; gene_name "Isoform186015_3001";
chr2	Mandalorion	CDS	27134181	27134514	.	-	.	transcript_id "Isoform186015_3001"; gene_id "Isoform186015_3001.gene"; gene_name "Isoform186015_3001";
chr2	Mandalorion	exon	27136665	27137203	.	-	.	transcript_id "Isoform186015_3001"; gene_id "Isoform186015_3001.gene"; gene_name "Isoform186015_3001";
chr2	Mandalorion	transcript	27078406	27138322	.	-	.	transcript_id "Isoform186024_1637"; gene_id "Isoform186024_1637.gene"; gene_name "Isoform186024_1637";
chr2	Mandalorion	exon	27078406	27079656	.	-	.	transcript_id "Isoform186024_1637"; gene_id "Isoform186024_1637.gene"; gene_name "Isoform186024_1637";
chr2	Mandalorion	CDS	27079534	27079656	.	-	.	transcript_id "Isoform186024_1637"; gene_id "Isoform186024_1637.gene"; gene_name "Isoform186024_1637";
chr2	Mandalorion	stop_codon	27079531	27079533	.	-	.	transcript_id "Isoform186024_1637"; gene_id "Isoform186024_1637.gene"; gene_name "Isoform186024_1637";
chr2	Mandalorion	exon	27081891	27082026	.	-	.	transcript_id "Isoform186024_1637"; gene_id "Isoform186024_1637.gene"; gene_name "Isoform186024_1637";
chr2	Mandalorion	CDS	27081891	27082026	.	-	.	transcript_id "Isoform186024_1637"; gene_id "Isoform186024_1637.gene"; gene_name "Isoform186024_1637";
chr2	Mandalorion	exon	27086661	27086829	.	-	.	transcript_id "Isoform186024_1637"; gene_id "Isoform186024_1637.gene"; gene_name "Isoform186024_1637";
chr2	Mandalorion	CDS	27086661	27086829	.	-	.	transcript_id "Isoform186024_1637"; gene_id "Isoform186024_1637.gene"; gene_name "Isoform186024_1637";
chr2	Mandalorion	exon	27087541	27087703	.	-	.	transcript_id "Isoform186024_1637"; gene_id "Isoform186024_1637.gene"; gene_name "Isoform186024_1637";
chr2	Mandalorion	CDS	27087541	27087703	.	-	.	transcript_id "Isoform186024_1637"; gene_id "Isoform186024_1637.gene"; gene_name "Isoform186024_1637";
chr2	Mandalorion	exon	27101023	27101116	.	-	.	transcript_id "Isoform186024_1637"; gene_id "Isoform186024_1637.gene"; gene_name "Isoform186024_1637";
chr2	Mandalorion	CDS	27101023	27101116	.	-	.	transcript_id "Isoform186024_1637"; gene_id "Isoform186024_1637.gene"; gene_name "Isoform186024_1637";
chr2	Mandalorion	exon	27105050	27105197	.	-	.	transcript_id "Isoform186024_1637"; gene_id "Isoform186024_1637.gene"; gene_name "Isoform186024_1637";
chr2	Mandalorion	CDS	27105050	27105197	.	-	.	transcript_id "Isoform186024_1637"; gene_id "Isoform186024_1637.gene"; gene_name "Isoform186024_1637";
chr2	Mandalorion	exon	27108810	27108923	.	-	.	transcript_id "Isoform186024_1637"; gene_id "Isoform186024_1637.gene"; gene_name "Isoform186024_1637";
chr2	Mandalorion	CDS	27108810	27108923	.	-	.	transcript_id "Isoform186024_1637"; gene_id "Isoform186024_1637.gene"; gene_name "Isoform186024_1637";
chr2	Mandalorion	exon	27110655	27110793	.	-	.	transcript_id "Isoform186024_1637"; gene_id "Isoform186024_1637.gene"; gene_name "Isoform186024_1637";
chr2	Mandalorion	CDS	27110655	27110793	.	-	.	transcript_id "Isoform186024_1637"; gene_id "Isoform186024_1637.gene"; gene_name "Isoform186024_1637";
chr2	Mandalorion	exon	27114981	27115094	.	-	.	transcript_id "Isoform186024_1637"; gene_id "Isoform186024_1637.gene"; gene_name "Isoform186024_1637";
chr2	Mandalorion	CDS	27114981	27115094	.	-	.	transcript_id "Isoform186024_1637"; gene_id "Isoform186024_1637.gene"; gene_name "Isoform186024_1637";
chr2	Mandalorion	exon	27117089	27117172	.	-	.	transcript_id "Isoform186024_1637"; gene_id "Isoform186024_1637.gene"; gene_name "Isoform186024_1637";
chr2	Mandalorion	CDS	27117089	27117172	.	-	.	transcript_id "Isoform186024_1637"; gene_id "Isoform186024_1637.gene"; gene_name "Isoform186024_1637";
chr2	Mandalorion	exon	27118256	27118397	.	-	.	transcript_id "Isoform186024_1637"; gene_id "Isoform186024_1637.gene"; gene_name "Isoform186024_1637";
chr2	Mandalorion	CDS	27118256	27118397	.	-	.	transcript_id "Isoform186024_1637"; gene_id "Isoform186024_1637.gene"; gene_name "Isoform186024_1637";
chr2	Mandalorion	exon	27120450	27120540	.	-	.	transcript_id "Isoform186024_1637"; gene_id "Isoform186024_1637.gene"; gene_name "Isoform186024_1637";
chr2	Mandalorion	CDS	27120450	27120540	.	-	.	transcript_id "Isoform186024_1637"; gene_id "Isoform186024_1637.gene"; gene_name "Isoform186024_1637";
chr2	Mandalorion	exon	27120783	27120869	.	-	.	transcript_id "Isoform186024_1637"; gene_id "Isoform186024_1637.gene"; gene_name "Isoform186024_1637";
chr2	Mandalorion	CDS	27120783	27120869	.	-	.	transcript_id "Isoform186024_1637"; gene_id "Isoform186024_1637.gene"; gene_name "Isoform186024_1637";
chr2	Mandalorion	exon	27124303	27124432	.	-	.	transcript_id "Isoform186024_1637"; gene_id "Isoform186024_1637.gene"; gene_name "Isoform186024_1637";
chr2	Mandalorion	CDS	27124303	27124432	.	-	.	transcript_id "Isoform186024_1637"; gene_id "Isoform186024_1637.gene"; gene_name "Isoform186024_1637";
chr2	Mandalorion	exon	27125490	27125594	.	-	.	transcript_id "Isoform186024_1637"; gene_id "Isoform186024_1637.gene"; gene_name "Isoform186024_1637";
chr2	Mandalorion	CDS	27125490	27125594	.	-	.	transcript_id "Isoform186024_1637"; gene_id "Isoform186024_1637.gene"; gene_name "Isoform186024_1637";
chr2	Mandalorion	exon	27129379	27129479	.	-	.	transcript_id "Isoform186024_1637"; gene_id "Isoform186024_1637.gene"; gene_name "Isoform186024_1637";
chr2	Mandalorion	CDS	27129379	27129479	.	-	.	transcript_id "Isoform186024_1637"; gene_id "Isoform186024_1637.gene"; gene_name "Isoform186024_1637";
chr2	Mandalorion	exon	27129627	27129750	.	-	.	transcript_id "Isoform186024_1637"; gene_id "Isoform186024_1637.gene"; gene_name "Isoform186024_1637";
chr2	Mandalorion	CDS	27129627	27129750	.	-	.	transcript_id "Isoform186024_1637"; gene_id "Isoform186024_1637.gene"; gene_name "Isoform186024_1637";
chr2	Mandalorion	exon	27131398	27131577	.	-	.	transcript_id "Isoform186024_1637"; gene_id "Isoform186024_1637.gene"; gene_name "Isoform186024_1637";
chr2	Mandalorion	CDS	27131398	27131577	.	-	.	transcript_id "Isoform186024_1637"; gene_id "Isoform186024_1637.gene"; gene_name "Isoform186024_1637";
chr2	Mandalorion	exon	27132714	27132892	.	-	.	transcript_id "Isoform186024_1637"; gene_id "Isoform186024_1637.gene"; gene_name "Isoform186024_1637";
chr2	Mandalorion	CDS	27132714	27132892	.	-	.	transcript_id "Isoform186024_1637"; gene_id "Isoform186024_1637.gene"; gene_name "Isoform186024_1637";
chr2	Mandalorion	exon	27134181	27134535	.	-	.	transcript_id "Isoform186024_1637"; gene_id "Isoform186024_1637.gene"; gene_name "Isoform186024_1637";
chr2	Mandalorion	start_codon	27134512	27134514	.	-	.	transcript_id "Isoform186024_1637"; gene_id "Isoform186024_1637.gene"; gene_name "Isoform186024_1637";
chr2	Mandalorion	CDS	27134181	27134514	.	-	.	transcript_id "Isoform186024_1637"; gene_id "Isoform186024_1637.gene"; gene_name "Isoform186024_1637";
chr2	Mandalorion	exon	27136665	27136714	.	-	.	transcript_id "Isoform186024_1637"; gene_id "Isoform186024_1637.gene"; gene_name "Isoform186024_1637";
chr2	Mandalorion	exon	27138254	27138322	.	-	.	transcript_id "Isoform186024_1637"; gene_id "Isoform186024_1637.gene"; gene_name "Isoform186024_1637";
chr2	Mandalorion	transcript	27079394	27138322	.	-	.	transcript_id "Isoform186027_10757"; gene_id "Isoform186027_10757.gene"; gene_name "Isoform186027_10757";
chr2	Mandalorion	exon	27079394	27079656	.	-	.	transcript_id "Isoform186027_10757"; gene_id "Isoform186027_10757.gene"; gene_name "Isoform186027_10757";
chr2	Mandalorion	CDS	27079534	27079656	.	-	.	transcript_id "Isoform186027_10757"; gene_id "Isoform186027_10757.gene"; gene_name "Isoform186027_10757";
chr2	Mandalorion	stop_codon	27079531	27079533	.	-	.	transcript_id "Isoform186027_10757"; gene_id "Isoform186027_10757.gene"; gene_name "Isoform186027_10757";
chr2	Mandalorion	exon	27081891	27082026	.	-	.	transcript_id "Isoform186027_10757"; gene_id "Isoform186027_10757.gene"; gene_name "Isoform186027_10757";
chr2	Mandalorion	CDS	27081891	27082026	.	-	.	transcript_id "Isoform186027_10757"; gene_id "Isoform186027_10757.gene"; gene_name "Isoform186027_10757";
chr2	Mandalorion	exon	27086661	27086829	.	-	.	transcript_id "Isoform186027_10757"; gene_id "Isoform186027_10757.gene"; gene_name "Isoform186027_10757";
chr2	Mandalorion	CDS	27086661	27086829	.	-	.	transcript_id "Isoform186027_10757"; gene_id "Isoform186027_10757.gene"; gene_name "Isoform186027_10757";
chr2	Mandalorion	exon	27087541	27087703	.	-	.	transcript_id "Isoform186027_10757"; gene_id "Isoform186027_10757.gene"; gene_name "Isoform186027_10757";
chr2	Mandalorion	CDS	27087541	27087703	.	-	.	transcript_id "Isoform186027_10757"; gene_id "Isoform186027_10757.gene"; gene_name "Isoform186027_10757";
chr2	Mandalorion	exon	27101023	27101116	.	-	.	transcript_id "Isoform186027_10757"; gene_id "Isoform186027_10757.gene"; gene_name "Isoform186027_10757";
chr2	Mandalorion	CDS	27101023	27101116	.	-	.	transcript_id "Isoform186027_10757"; gene_id "Isoform186027_10757.gene"; gene_name "Isoform186027_10757";
chr2	Mandalorion	exon	27105050	27105197	.	-	.	transcript_id "Isoform186027_10757"; gene_id "Isoform186027_10757.gene"; gene_name "Isoform186027_10757";
chr2	Mandalorion	CDS	27105050	27105197	.	-	.	transcript_id "Isoform186027_10757"; gene_id "Isoform186027_10757.gene"; gene_name "Isoform186027_10757";
chr2	Mandalorion	exon	27108810	27108923	.	-	.	transcript_id "Isoform186027_10757"; gene_id "Isoform186027_10757.gene"; gene_name "Isoform186027_10757";
chr2	Mandalorion	CDS	27108810	27108923	.	-	.	transcript_id "Isoform186027_10757"; gene_id "Isoform186027_10757.gene"; gene_name "Isoform186027_10757";
chr2	Mandalorion	exon	27110655	27110793	.	-	.	transcript_id "Isoform186027_10757"; gene_id "Isoform186027_10757.gene"; gene_name "Isoform186027_10757";
chr2	Mandalorion	CDS	27110655	27110793	.	-	.	transcript_id "Isoform186027_10757"; gene_id "Isoform186027_10757.gene"; gene_name "Isoform186027_10757";
chr2	Mandalorion	exon	27114981	27115094	.	-	.	transcript_id "Isoform186027_10757"; gene_id "Isoform186027_10757.gene"; gene_name "Isoform186027_10757";
chr2	Mandalorion	CDS	27114981	27115094	.	-	.	transcript_id "Isoform186027_10757"; gene_id "Isoform186027_10757.gene"; gene_name "Isoform186027_10757";
chr2	Mandalorion	exon	27117089	27117172	.	-	.	transcript_id "Isoform186027_10757"; gene_id "Isoform186027_10757.gene"; gene_name "Isoform186027_10757";
chr2	Mandalorion	CDS	27117089	27117172	.	-	.	transcript_id "Isoform186027_10757"; gene_id "Isoform186027_10757.gene"; gene_name "Isoform186027_10757";
chr2	Mandalorion	exon	27118256	27118397	.	-	.	transcript_id "Isoform186027_10757"; gene_id "Isoform186027_10757.gene"; gene_name "Isoform186027_10757";
chr2	Mandalorion	CDS	27118256	27118397	.	-	.	transcript_id "Isoform186027_10757"; gene_id "Isoform186027_10757.gene"; gene_name "Isoform186027_10757";
chr2	Mandalorion	exon	27120450	27120540	.	-	.	transcript_id "Isoform186027_10757"; gene_id "Isoform186027_10757.gene"; gene_name "Isoform186027_10757";
chr2	Mandalorion	CDS	27120450	27120540	.	-	.	transcript_id "Isoform186027_10757"; gene_id "Isoform186027_10757.gene"; gene_name "Isoform186027_10757";
chr2	Mandalorion	exon	27120783	27120869	.	-	.	transcript_id "Isoform186027_10757"; gene_id "Isoform186027_10757.gene"; gene_name "Isoform186027_10757";
chr2	Mandalorion	CDS	27120783	27120869	.	-	.	transcript_id "Isoform186027_10757"; gene_id "Isoform186027_10757.gene"; gene_name "Isoform186027_10757";
chr2	Mandalorion	exon	27124303	27124432	.	-	.	transcript_id "Isoform186027_10757"; gene_id "Isoform186027_10757.gene"; gene_name "Isoform186027_10757";
chr2	Mandalorion	CDS	27124303	27124432	.	-	.	transcript_id "Isoform186027_10757"; gene_id "Isoform186027_10757.gene"; gene_name "Isoform186027_10757";
chr2	Mandalorion	exon	27125490	27125594	.	-	.	transcript_id "Isoform186027_10757"; gene_id "Isoform186027_10757.gene"; gene_name "Isoform186027_10757";
chr2	Mandalorion	CDS	27125490	27125594	.	-	.	transcript_id "Isoform186027_10757"; gene_id "Isoform186027_10757.gene"; gene_name "Isoform186027_10757";
chr2	Mandalorion	exon	27129379	27129479	.	-	.	transcript_id "Isoform186027_10757"; gene_id "Isoform186027_10757.gene"; gene_name "Isoform186027_10757";
chr2	Mandalorion	CDS	27129379	27129479	.	-	.	transcript_id "Isoform186027_10757"; gene_id "Isoform186027_10757.gene"; gene_name "Isoform186027_10757";
chr2	Mandalorion	exon	27129627	27129750	.	-	.	transcript_id "Isoform186027_10757"; gene_id "Isoform186027_10757.gene"; gene_name "Isoform186027_10757";
chr2	Mandalorion	CDS	27129627	27129750	.	-	.	transcript_id "Isoform186027_10757"; gene_id "Isoform186027_10757.gene"; gene_name "Isoform186027_10757";
chr2	Mandalorion	exon	27131398	27131577	.	-	.	transcript_id "Isoform186027_10757"; gene_id "Isoform186027_10757.gene"; gene_name "Isoform186027_10757";
chr2	Mandalorion	CDS	27131398	27131577	.	-	.	transcript_id "Isoform186027_10757"; gene_id "Isoform186027_10757.gene"; gene_name "Isoform186027_10757";
chr2	Mandalorion	exon	27132714	27132892	.	-	.	transcript_id "Isoform186027_10757"; gene_id "Isoform186027_10757.gene"; gene_name "Isoform186027_10757";
chr2	Mandalorion	CDS	27132714	27132892	.	-	.	transcript_id "Isoform186027_10757"; gene_id "Isoform186027_10757.gene"; gene_name "Isoform186027_10757";
chr2	Mandalorion	exon	27134181	27134535	.	-	.	transcript_id "Isoform186027_10757"; gene_id "Isoform186027_10757.gene"; gene_name "Isoform186027_10757";
chr2	Mandalorion	start_codon	27134512	27134514	.	-	.	transcript_id "Isoform186027_10757"; gene_id "Isoform186027_10757.gene"; gene_name "Isoform186027_10757";
chr2	Mandalorion	CDS	27134181	27134514	.	-	.	transcript_id "Isoform186027_10757"; gene_id "Isoform186027_10757.gene"; gene_name "Isoform186027_10757";
chr2	Mandalorion	exon	27136665	27136714	.	-	.	transcript_id "Isoform186027_10757"; gene_id "Isoform186027_10757.gene"; gene_name "Isoform186027_10757";
chr2	Mandalorion	exon	27138254	27138322	.	-	.	transcript_id "Isoform186027_10757"; gene_id "Isoform186027_10757.gene"; gene_name "Isoform186027_10757";
chr2	Mandalorion	transcript	27079394	27138322	.	-	.	transcript_id "Isoform186032_1352"; gene_id "Isoform186032_1352.gene"; gene_name "Isoform186032_1352";
chr2	Mandalorion	exon	27079394	27079656	.	-	.	transcript_id "Isoform186032_1352"; gene_id "Isoform186032_1352.gene"; gene_name "Isoform186032_1352";
chr2	Mandalorion	CDS	27079534	27079656	.	-	.	transcript_id "Isoform186032_1352"; gene_id "Isoform186032_1352.gene"; gene_name "Isoform186032_1352";
chr2	Mandalorion	stop_codon	27079531	27079533	.	-	.	transcript_id "Isoform186032_1352"; gene_id "Isoform186032_1352.gene"; gene_name "Isoform186032_1352";
chr2	Mandalorion	exon	27081891	27082026	.	-	.	transcript_id "Isoform186032_1352"; gene_id "Isoform186032_1352.gene"; gene_name "Isoform186032_1352";
chr2	Mandalorion	CDS	27081891	27082026	.	-	.	transcript_id "Isoform186032_1352"; gene_id "Isoform186032_1352.gene"; gene_name "Isoform186032_1352";
chr2	Mandalorion	exon	27086661	27086829	.	-	.	transcript_id "Isoform186032_1352"; gene_id "Isoform186032_1352.gene"; gene_name "Isoform186032_1352";
chr2	Mandalorion	CDS	27086661	27086829	.	-	.	transcript_id "Isoform186032_1352"; gene_id "Isoform186032_1352.gene"; gene_name "Isoform186032_1352";
chr2	Mandalorion	exon	27087541	27087703	.	-	.	transcript_id "Isoform186032_1352"; gene_id "Isoform186032_1352.gene"; gene_name "Isoform186032_1352";
chr2	Mandalorion	CDS	27087541	27087703	.	-	.	transcript_id "Isoform186032_1352"; gene_id "Isoform186032_1352.gene"; gene_name "Isoform186032_1352";
chr2	Mandalorion	exon	27101023	27101116	.	-	.	transcript_id "Isoform186032_1352"; gene_id "Isoform186032_1352.gene"; gene_name "Isoform186032_1352";
chr2	Mandalorion	CDS	27101023	27101116	.	-	.	transcript_id "Isoform186032_1352"; gene_id "Isoform186032_1352.gene"; gene_name "Isoform186032_1352";
chr2	Mandalorion	exon	27105050	27105197	.	-	.	transcript_id "Isoform186032_1352"; gene_id "Isoform186032_1352.gene"; gene_name "Isoform186032_1352";
chr2	Mandalorion	CDS	27105050	27105197	.	-	.	transcript_id "Isoform186032_1352"; gene_id "Isoform186032_1352.gene"; gene_name "Isoform186032_1352";
chr2	Mandalorion	exon	27108810	27108923	.	-	.	transcript_id "Isoform186032_1352"; gene_id "Isoform186032_1352.gene"; gene_name "Isoform186032_1352";
chr2	Mandalorion	CDS	27108810	27108923	.	-	.	transcript_id "Isoform186032_1352"; gene_id "Isoform186032_1352.gene"; gene_name "Isoform186032_1352";
chr2	Mandalorion	exon	27110655	27110793	.	-	.	transcript_id "Isoform186032_1352"; gene_id "Isoform186032_1352.gene"; gene_name "Isoform186032_1352";
chr2	Mandalorion	CDS	27110655	27110793	.	-	.	transcript_id "Isoform186032_1352"; gene_id "Isoform186032_1352.gene"; gene_name "Isoform186032_1352";
chr2	Mandalorion	exon	27114981	27115094	.	-	.	transcript_id "Isoform186032_1352"; gene_id "Isoform186032_1352.gene"; gene_name "Isoform186032_1352";
chr2	Mandalorion	CDS	27114981	27115094	.	-	.	transcript_id "Isoform186032_1352"; gene_id "Isoform186032_1352.gene"; gene_name "Isoform186032_1352";
chr2	Mandalorion	exon	27117089	27117172	.	-	.	transcript_id "Isoform186032_1352"; gene_id "Isoform186032_1352.gene"; gene_name "Isoform186032_1352";
chr2	Mandalorion	CDS	27117089	27117172	.	-	.	transcript_id "Isoform186032_1352"; gene_id "Isoform186032_1352.gene"; gene_name "Isoform186032_1352";
chr2	Mandalorion	exon	27118256	27118397	.	-	.	transcript_id "Isoform186032_1352"; gene_id "Isoform186032_1352.gene"; gene_name "Isoform186032_1352";
chr2	Mandalorion	CDS	27118256	27118397	.	-	.	transcript_id "Isoform186032_1352"; gene_id "Isoform186032_1352.gene"; gene_name "Isoform186032_1352";
chr2	Mandalorion	exon	27120450	27120540	.	-	.	transcript_id "Isoform186032_1352"; gene_id "Isoform186032_1352.gene"; gene_name "Isoform186032_1352";
chr2	Mandalorion	CDS	27120450	27120540	.	-	.	transcript_id "Isoform186032_1352"; gene_id "Isoform186032_1352.gene"; gene_name "Isoform186032_1352";
chr2	Mandalorion	exon	27120783	27120869	.	-	.	transcript_id "Isoform186032_1352"; gene_id "Isoform186032_1352.gene"; gene_name "Isoform186032_1352";
chr2	Mandalorion	CDS	27120783	27120869	.	-	.	transcript_id "Isoform186032_1352"; gene_id "Isoform186032_1352.gene"; gene_name "Isoform186032_1352";
chr2	Mandalorion	exon	27124303	27124432	.	-	.	transcript_id "Isoform186032_1352"; gene_id "Isoform186032_1352.gene"; gene_name "Isoform186032_1352";
chr2	Mandalorion	CDS	27124303	27124432	.	-	.	transcript_id "Isoform186032_1352"; gene_id "Isoform186032_1352.gene"; gene_name "Isoform186032_1352";
chr2	Mandalorion	exon	27125490	27125594	.	-	.	transcript_id "Isoform186032_1352"; gene_id "Isoform186032_1352.gene"; gene_name "Isoform186032_1352";
chr2	Mandalorion	CDS	27125490	27125594	.	-	.	transcript_id "Isoform186032_1352"; gene_id "Isoform186032_1352.gene"; gene_name "Isoform186032_1352";
chr2	Mandalorion	exon	27129379	27129479	.	-	.	transcript_id "Isoform186032_1352"; gene_id "Isoform186032_1352.gene"; gene_name "Isoform186032_1352";
chr2	Mandalorion	CDS	27129379	27129479	.	-	.	transcript_id "Isoform186032_1352"; gene_id "Isoform186032_1352.gene"; gene_name "Isoform186032_1352";
chr2	Mandalorion	exon	27129627	27129750	.	-	.	transcript_id "Isoform186032_1352"; gene_id "Isoform186032_1352.gene"; gene_name "Isoform186032_1352";
chr2	Mandalorion	CDS	27129627	27129750	.	-	.	transcript_id "Isoform186032_1352"; gene_id "Isoform186032_1352.gene"; gene_name "Isoform186032_1352";
chr2	Mandalorion	exon	27131398	27131577	.	-	.	transcript_id "Isoform186032_1352"; gene_id "Isoform186032_1352.gene"; gene_name "Isoform186032_1352";
chr2	Mandalorion	CDS	27131398	27131577	.	-	.	transcript_id "Isoform186032_1352"; gene_id "Isoform186032_1352.gene"; gene_name "Isoform186032_1352";
chr2	Mandalorion	exon	27132714	27132892	.	-	.	transcript_id "Isoform186032_1352"; gene_id "Isoform186032_1352.gene"; gene_name "Isoform186032_1352";
chr2	Mandalorion	CDS	27132714	27132892	.	-	.	transcript_id "Isoform186032_1352"; gene_id "Isoform186032_1352.gene"; gene_name "Isoform186032_1352";
chr2	Mandalorion	exon	27134181	27134535	.	-	.	transcript_id "Isoform186032_1352"; gene_id "Isoform186032_1352.gene"; gene_name "Isoform186032_1352";
chr2	Mandalorion	start_codon	27134512	27134514	.	-	.	transcript_id "Isoform186032_1352"; gene_id "Isoform186032_1352.gene"; gene_name "Isoform186032_1352";
chr2	Mandalorion	CDS	27134181	27134514	.	-	.	transcript_id "Isoform186032_1352"; gene_id "Isoform186032_1352.gene"; gene_name "Isoform186032_1352";
chr2	Mandalorion	exon	27136665	27136714	.	-	.	transcript_id "Isoform186032_1352"; gene_id "Isoform186032_1352.gene"; gene_name "Isoform186032_1352";
chr2	Mandalorion	exon	27138293	27138322	.	-	.	transcript_id "Isoform186032_1352"; gene_id "Isoform186032_1352.gene"; gene_name "Isoform186032_1352";
chr2	Mandalorion	transcript	27152118	27159343	.	-	.	transcript_id "Isoform186162_3"; gene_id "Isoform186162_3.gene"; gene_name "Isoform186162_3";
chr2	Mandalorion	exon	27152118	27154223	.	-	.	transcript_id "Isoform186162_3"; gene_id "Isoform186162_3.gene"; gene_name "Isoform186162_3";
chr2	Mandalorion	exon	27157242	27157396	.	-	.	transcript_id "Isoform186162_3"; gene_id "Isoform186162_3.gene"; gene_name "Isoform186162_3";
chr2	Mandalorion	exon	27158911	27159343	.	-	.	transcript_id "Isoform186162_3"; gene_id "Isoform186162_3.gene"; gene_name "Isoform186162_3";
chr2	Mandalorion	transcript	27152116	27316509	.	-	.	transcript_id "Isoform186166_132"; gene_id "Isoform186166_132.gene"; gene_name "Isoform186166_132";
chr2	Mandalorion	exon	27152116	27154223	.	-	.	transcript_id "Isoform186166_132"; gene_id "Isoform186166_132.gene"; gene_name "Isoform186166_132";
chr2	Mandalorion	CDS	27154179	27154223	.	-	.	transcript_id "Isoform186166_132"; gene_id "Isoform186166_132.gene"; gene_name "Isoform186166_132";
chr2	Mandalorion	stop_codon	27154176	27154178	.	-	.	transcript_id "Isoform186166_132"; gene_id "Isoform186166_132.gene"; gene_name "Isoform186166_132";
chr2	Mandalorion	exon	27157242	27157396	.	-	.	transcript_id "Isoform186166_132"; gene_id "Isoform186166_132.gene"; gene_name "Isoform186166_132";
chr2	Mandalorion	CDS	27157242	27157396	.	-	.	transcript_id "Isoform186166_132"; gene_id "Isoform186166_132.gene"; gene_name "Isoform186166_132";
chr2	Mandalorion	exon	27158911	27159034	.	-	.	transcript_id "Isoform186166_132"; gene_id "Isoform186166_132.gene"; gene_name "Isoform186166_132";
chr2	Mandalorion	CDS	27158911	27159034	.	-	.	transcript_id "Isoform186166_132"; gene_id "Isoform186166_132.gene"; gene_name "Isoform186166_132";
chr2	Mandalorion	exon	27160140	27160227	.	-	.	transcript_id "Isoform186166_132"; gene_id "Isoform186166_132.gene"; gene_name "Isoform186166_132";
chr2	Mandalorion	CDS	27160140	27160227	.	-	.	transcript_id "Isoform186166_132"; gene_id "Isoform186166_132.gene"; gene_name "Isoform186166_132";
chr2	Mandalorion	exon	27161787	27161903	.	-	.	transcript_id "Isoform186166_132"; gene_id "Isoform186166_132.gene"; gene_name "Isoform186166_132";
chr2	Mandalorion	CDS	27161787	27161903	.	-	.	transcript_id "Isoform186166_132"; gene_id "Isoform186166_132.gene"; gene_name "Isoform186166_132";
chr2	Mandalorion	exon	27163700	27163752	.	-	.	transcript_id "Isoform186166_132"; gene_id "Isoform186166_132.gene"; gene_name "Isoform186166_132";
chr2	Mandalorion	CDS	27163700	27163752	.	-	.	transcript_id "Isoform186166_132"; gene_id "Isoform186166_132.gene"; gene_name "Isoform186166_132";
chr2	Mandalorion	exon	27165012	27165086	.	-	.	transcript_id "Isoform186166_132"; gene_id "Isoform186166_132.gene"; gene_name "Isoform186166_132";
chr2	Mandalorion	CDS	27165012	27165086	.	-	.	transcript_id "Isoform186166_132"; gene_id "Isoform186166_132.gene"; gene_name "Isoform186166_132";
chr2	Mandalorion	exon	27167228	27167355	.	-	.	transcript_id "Isoform186166_132"; gene_id "Isoform186166_132.gene"; gene_name "Isoform186166_132";
chr2	Mandalorion	CDS	27167228	27167355	.	-	.	transcript_id "Isoform186166_132"; gene_id "Isoform186166_132.gene"; gene_name "Isoform186166_132";
chr2	Mandalorion	exon	27168609	27168630	.	-	.	transcript_id "Isoform186166_132"; gene_id "Isoform186166_132.gene"; gene_name "Isoform186166_132";
chr2	Mandalorion	CDS	27168609	27168630	.	-	.	transcript_id "Isoform186166_132"; gene_id "Isoform186166_132.gene"; gene_name "Isoform186166_132";
chr2	Mandalorion	exon	27169203	27169219	.	-	.	transcript_id "Isoform186166_132"; gene_id "Isoform186166_132.gene"; gene_name "Isoform186166_132";
chr2	Mandalorion	CDS	27169203	27169219	.	-	.	transcript_id "Isoform186166_132"; gene_id "Isoform186166_132.gene"; gene_name "Isoform186166_132";
chr2	Mandalorion	exon	27171913	27172001	.	-	.	transcript_id "Isoform186166_132"; gene_id "Isoform186166_132.gene"; gene_name "Isoform186166_132";
chr2	Mandalorion	CDS	27171913	27172001	.	-	.	transcript_id "Isoform186166_132"; gene_id "Isoform186166_132.gene"; gene_name "Isoform186166_132";
chr2	Mandalorion	exon	27172301	27172402	.	-	.	transcript_id "Isoform186166_132"; gene_id "Isoform186166_132.gene"; gene_name "Isoform186166_132";
chr2	Mandalorion	CDS	27172301	27172402	.	-	.	transcript_id "Isoform186166_132"; gene_id "Isoform186166_132.gene"; gene_name "Isoform186166_132";
chr2	Mandalorion	exon	27173321	27173430	.	-	.	transcript_id "Isoform186166_132"; gene_id "Isoform186166_132.gene"; gene_name "Isoform186166_132";
chr2	Mandalorion	CDS	27173321	27173430	.	-	.	transcript_id "Isoform186166_132"; gene_id "Isoform186166_132.gene"; gene_name "Isoform186166_132";
chr2	Mandalorion	exon	27175645	27175777	.	-	.	transcript_id "Isoform186166_132"; gene_id "Isoform186166_132.gene"; gene_name "Isoform186166_132";
chr2	Mandalorion	CDS	27175645	27175777	.	-	.	transcript_id "Isoform186166_132"; gene_id "Isoform186166_132.gene"; gene_name "Isoform186166_132";
chr2	Mandalorion	exon	27176451	27176536	.	-	.	transcript_id "Isoform186166_132"; gene_id "Isoform186166_132.gene"; gene_name "Isoform186166_132";
chr2	Mandalorion	CDS	27176451	27176536	.	-	.	transcript_id "Isoform186166_132"; gene_id "Isoform186166_132.gene"; gene_name "Isoform186166_132";
chr2	Mandalorion	exon	27178618	27178704	.	-	.	transcript_id "Isoform186166_132"; gene_id "Isoform186166_132.gene"; gene_name "Isoform186166_132";
chr2	Mandalorion	CDS	27178618	27178704	.	-	.	transcript_id "Isoform186166_132"; gene_id "Isoform186166_132.gene"; gene_name "Isoform186166_132";
chr2	Mandalorion	exon	27181362	27181430	.	-	.	transcript_id "Isoform186166_132"; gene_id "Isoform186166_132.gene"; gene_name "Isoform186166_132";
chr2	Mandalorion	CDS	27181362	27181430	.	-	.	transcript_id "Isoform186166_132"; gene_id "Isoform186166_132.gene"; gene_name "Isoform186166_132";
chr2	Mandalorion	exon	27181821	27181916	.	-	.	transcript_id "Isoform186166_132"; gene_id "Isoform186166_132.gene"; gene_name "Isoform186166_132";
chr2	Mandalorion	CDS	27181821	27181916	.	-	.	transcript_id "Isoform186166_132"; gene_id "Isoform186166_132.gene"; gene_name "Isoform186166_132";
chr2	Mandalorion	exon	27182682	27182781	.	-	.	transcript_id "Isoform186166_132"; gene_id "Isoform186166_132.gene"; gene_name "Isoform186166_132";
chr2	Mandalorion	CDS	27182682	27182781	.	-	.	transcript_id "Isoform186166_132"; gene_id "Isoform186166_132.gene"; gene_name "Isoform186166_132";
chr2	Mandalorion	exon	27186135	27186235	.	-	.	transcript_id "Isoform186166_132"; gene_id "Isoform186166_132.gene"; gene_name "Isoform186166_132";
chr2	Mandalorion	CDS	27186135	27186235	.	-	.	transcript_id "Isoform186166_132"; gene_id "Isoform186166_132.gene"; gene_name "Isoform186166_132";
chr2	Mandalorion	exon	27187680	27187748	.	-	.	transcript_id "Isoform186166_132"; gene_id "Isoform186166_132.gene"; gene_name "Isoform186166_132";
chr2	Mandalorion	CDS	27187680	27187748	.	-	.	transcript_id "Isoform186166_132"; gene_id "Isoform186166_132.gene"; gene_name "Isoform186166_132";
chr2	Mandalorion	exon	27189386	27189484	.	-	.	transcript_id "Isoform186166_132"; gene_id "Isoform186166_132.gene"; gene_name "Isoform186166_132";
chr2	Mandalorion	CDS	27189386	27189484	.	-	.	transcript_id "Isoform186166_132"; gene_id "Isoform186166_132.gene"; gene_name "Isoform186166_132";
chr2	Mandalorion	exon	27192020	27192122	.	-	.	transcript_id "Isoform186166_132"; gene_id "Isoform186166_132.gene"; gene_name "Isoform186166_132";
chr2	Mandalorion	CDS	27192020	27192122	.	-	.	transcript_id "Isoform186166_132"; gene_id "Isoform186166_132.gene"; gene_name "Isoform186166_132";
chr2	Mandalorion	exon	27208940	27209008	.	-	.	transcript_id "Isoform186166_132"; gene_id "Isoform186166_132.gene"; gene_name "Isoform186166_132";
chr2	Mandalorion	CDS	27208940	27209008	.	-	.	transcript_id "Isoform186166_132"; gene_id "Isoform186166_132.gene"; gene_name "Isoform186166_132";
chr2	Mandalorion	exon	27226692	27226750	.	-	.	transcript_id "Isoform186166_132"; gene_id "Isoform186166_132.gene"; gene_name "Isoform186166_132";
chr2	Mandalorion	CDS	27226692	27226750	.	-	.	transcript_id "Isoform186166_132"; gene_id "Isoform186166_132.gene"; gene_name "Isoform186166_132";
chr2	Mandalorion	exon	27276502	27276618	.	-	.	transcript_id "Isoform186166_132"; gene_id "Isoform186166_132.gene"; gene_name "Isoform186166_132";
chr2	Mandalorion	CDS	27276502	27276618	.	-	.	transcript_id "Isoform186166_132"; gene_id "Isoform186166_132.gene"; gene_name "Isoform186166_132";
chr2	Mandalorion	exon	27316288	27316509	.	-	.	transcript_id "Isoform186166_132"; gene_id "Isoform186166_132.gene"; gene_name "Isoform186166_132";
chr2	Mandalorion	start_codon	27316489	27316491	.	-	.	transcript_id "Isoform186166_132"; gene_id "Isoform186166_132.gene"; gene_name "Isoform186166_132";
chr2	Mandalorion	CDS	27316288	27316491	.	-	.	transcript_id "Isoform186166_132"; gene_id "Isoform186166_132.gene"; gene_name "Isoform186166_132";
chr2	Mandalorion	transcript	27152116	27317051	.	-	.	transcript_id "Isoform186167_11"; gene_id "Isoform186167_11.gene"; gene_name "Isoform186167_11";
chr2	Mandalorion	exon	27152116	27154223	.	-	.	transcript_id "Isoform186167_11"; gene_id "Isoform186167_11.gene"; gene_name "Isoform186167_11";
chr2	Mandalorion	CDS	27154179	27154223	.	-	.	transcript_id "Isoform186167_11"; gene_id "Isoform186167_11.gene"; gene_name "Isoform186167_11";
chr2	Mandalorion	stop_codon	27154176	27154178	.	-	.	transcript_id "Isoform186167_11"; gene_id "Isoform186167_11.gene"; gene_name "Isoform186167_11";
chr2	Mandalorion	exon	27157242	27157396	.	-	.	transcript_id "Isoform186167_11"; gene_id "Isoform186167_11.gene"; gene_name "Isoform186167_11";
chr2	Mandalorion	CDS	27157242	27157396	.	-	.	transcript_id "Isoform186167_11"; gene_id "Isoform186167_11.gene"; gene_name "Isoform186167_11";
chr2	Mandalorion	exon	27158911	27159034	.	-	.	transcript_id "Isoform186167_11"; gene_id "Isoform186167_11.gene"; gene_name "Isoform186167_11";
chr2	Mandalorion	CDS	27158911	27159034	.	-	.	transcript_id "Isoform186167_11"; gene_id "Isoform186167_11.gene"; gene_name "Isoform186167_11";
chr2	Mandalorion	exon	27160140	27160227	.	-	.	transcript_id "Isoform186167_11"; gene_id "Isoform186167_11.gene"; gene_name "Isoform186167_11";
chr2	Mandalorion	CDS	27160140	27160227	.	-	.	transcript_id "Isoform186167_11"; gene_id "Isoform186167_11.gene"; gene_name "Isoform186167_11";
chr2	Mandalorion	exon	27161787	27161903	.	-	.	transcript_id "Isoform186167_11"; gene_id "Isoform186167_11.gene"; gene_name "Isoform186167_11";
chr2	Mandalorion	CDS	27161787	27161903	.	-	.	transcript_id "Isoform186167_11"; gene_id "Isoform186167_11.gene"; gene_name "Isoform186167_11";
chr2	Mandalorion	exon	27163700	27163752	.	-	.	transcript_id "Isoform186167_11"; gene_id "Isoform186167_11.gene"; gene_name "Isoform186167_11";
chr2	Mandalorion	CDS	27163700	27163752	.	-	.	transcript_id "Isoform186167_11"; gene_id "Isoform186167_11.gene"; gene_name "Isoform186167_11";
chr2	Mandalorion	exon	27165012	27165086	.	-	.	transcript_id "Isoform186167_11"; gene_id "Isoform186167_11.gene"; gene_name "Isoform186167_11";
chr2	Mandalorion	CDS	27165012	27165086	.	-	.	transcript_id "Isoform186167_11"; gene_id "Isoform186167_11.gene"; gene_name "Isoform186167_11";
chr2	Mandalorion	exon	27167228	27167355	.	-	.	transcript_id "Isoform186167_11"; gene_id "Isoform186167_11.gene"; gene_name "Isoform186167_11";
chr2	Mandalorion	CDS	27167228	27167355	.	-	.	transcript_id "Isoform186167_11"; gene_id "Isoform186167_11.gene"; gene_name "Isoform186167_11";
chr2	Mandalorion	exon	27168609	27168630	.	-	.	transcript_id "Isoform186167_11"; gene_id "Isoform186167_11.gene"; gene_name "Isoform186167_11";
chr2	Mandalorion	CDS	27168609	27168630	.	-	.	transcript_id "Isoform186167_11"; gene_id "Isoform186167_11.gene"; gene_name "Isoform186167_11";
chr2	Mandalorion	exon	27169203	27169219	.	-	.	transcript_id "Isoform186167_11"; gene_id "Isoform186167_11.gene"; gene_name "Isoform186167_11";
chr2	Mandalorion	CDS	27169203	27169219	.	-	.	transcript_id "Isoform186167_11"; gene_id "Isoform186167_11.gene"; gene_name "Isoform186167_11";
chr2	Mandalorion	exon	27171913	27172001	.	-	.	transcript_id "Isoform186167_11"; gene_id "Isoform186167_11.gene"; gene_name "Isoform186167_11";
chr2	Mandalorion	CDS	27171913	27172001	.	-	.	transcript_id "Isoform186167_11"; gene_id "Isoform186167_11.gene"; gene_name "Isoform186167_11";
chr2	Mandalorion	exon	27172301	27172402	.	-	.	transcript_id "Isoform186167_11"; gene_id "Isoform186167_11.gene"; gene_name "Isoform186167_11";
chr2	Mandalorion	CDS	27172301	27172402	.	-	.	transcript_id "Isoform186167_11"; gene_id "Isoform186167_11.gene"; gene_name "Isoform186167_11";
chr2	Mandalorion	exon	27173321	27173430	.	-	.	transcript_id "Isoform186167_11"; gene_id "Isoform186167_11.gene"; gene_name "Isoform186167_11";
chr2	Mandalorion	CDS	27173321	27173430	.	-	.	transcript_id "Isoform186167_11"; gene_id "Isoform186167_11.gene"; gene_name "Isoform186167_11";
chr2	Mandalorion	exon	27175645	27175777	.	-	.	transcript_id "Isoform186167_11"; gene_id "Isoform186167_11.gene"; gene_name "Isoform186167_11";
chr2	Mandalorion	CDS	27175645	27175777	.	-	.	transcript_id "Isoform186167_11"; gene_id "Isoform186167_11.gene"; gene_name "Isoform186167_11";
chr2	Mandalorion	exon	27176451	27176536	.	-	.	transcript_id "Isoform186167_11"; gene_id "Isoform186167_11.gene"; gene_name "Isoform186167_11";
chr2	Mandalorion	CDS	27176451	27176536	.	-	.	transcript_id "Isoform186167_11"; gene_id "Isoform186167_11.gene"; gene_name "Isoform186167_11";
chr2	Mandalorion	exon	27178618	27178704	.	-	.	transcript_id "Isoform186167_11"; gene_id "Isoform186167_11.gene"; gene_name "Isoform186167_11";
chr2	Mandalorion	CDS	27178618	27178704	.	-	.	transcript_id "Isoform186167_11"; gene_id "Isoform186167_11.gene"; gene_name "Isoform186167_11";
chr2	Mandalorion	exon	27181362	27181430	.	-	.	transcript_id "Isoform186167_11"; gene_id "Isoform186167_11.gene"; gene_name "Isoform186167_11";
chr2	Mandalorion	CDS	27181362	27181430	.	-	.	transcript_id "Isoform186167_11"; gene_id "Isoform186167_11.gene"; gene_name "Isoform186167_11";
chr2	Mandalorion	exon	27181821	27181916	.	-	.	transcript_id "Isoform186167_11"; gene_id "Isoform186167_11.gene"; gene_name "Isoform186167_11";
chr2	Mandalorion	CDS	27181821	27181916	.	-	.	transcript_id "Isoform186167_11"; gene_id "Isoform186167_11.gene"; gene_name "Isoform186167_11";
chr2	Mandalorion	exon	27182682	27182781	.	-	.	transcript_id "Isoform186167_11"; gene_id "Isoform186167_11.gene"; gene_name "Isoform186167_11";
chr2	Mandalorion	CDS	27182682	27182781	.	-	.	transcript_id "Isoform186167_11"; gene_id "Isoform186167_11.gene"; gene_name "Isoform186167_11";
chr2	Mandalorion	exon	27186135	27186235	.	-	.	transcript_id "Isoform186167_11"; gene_id "Isoform186167_11.gene"; gene_name "Isoform186167_11";
chr2	Mandalorion	CDS	27186135	27186235	.	-	.	transcript_id "Isoform186167_11"; gene_id "Isoform186167_11.gene"; gene_name "Isoform186167_11";
chr2	Mandalorion	exon	27187680	27187748	.	-	.	transcript_id "Isoform186167_11"; gene_id "Isoform186167_11.gene"; gene_name "Isoform186167_11";
chr2	Mandalorion	CDS	27187680	27187748	.	-	.	transcript_id "Isoform186167_11"; gene_id "Isoform186167_11.gene"; gene_name "Isoform186167_11";
chr2	Mandalorion	exon	27189386	27189484	.	-	.	transcript_id "Isoform186167_11"; gene_id "Isoform186167_11.gene"; gene_name "Isoform186167_11";
chr2	Mandalorion	CDS	27189386	27189484	.	-	.	transcript_id "Isoform186167_11"; gene_id "Isoform186167_11.gene"; gene_name "Isoform186167_11";
chr2	Mandalorion	exon	27192020	27192122	.	-	.	transcript_id "Isoform186167_11"; gene_id "Isoform186167_11.gene"; gene_name "Isoform186167_11";
chr2	Mandalorion	CDS	27192020	27192122	.	-	.	transcript_id "Isoform186167_11"; gene_id "Isoform186167_11.gene"; gene_name "Isoform186167_11";
chr2	Mandalorion	exon	27208940	27209008	.	-	.	transcript_id "Isoform186167_11"; gene_id "Isoform186167_11.gene"; gene_name "Isoform186167_11";
chr2	Mandalorion	CDS	27208940	27209008	.	-	.	transcript_id "Isoform186167_11"; gene_id "Isoform186167_11.gene"; gene_name "Isoform186167_11";
chr2	Mandalorion	exon	27226692	27226750	.	-	.	transcript_id "Isoform186167_11"; gene_id "Isoform186167_11.gene"; gene_name "Isoform186167_11";
chr2	Mandalorion	CDS	27226692	27226750	.	-	.	transcript_id "Isoform186167_11"; gene_id "Isoform186167_11.gene"; gene_name "Isoform186167_11";
chr2	Mandalorion	exon	27276502	27276618	.	-	.	transcript_id "Isoform186167_11"; gene_id "Isoform186167_11.gene"; gene_name "Isoform186167_11";
chr2	Mandalorion	CDS	27276502	27276618	.	-	.	transcript_id "Isoform186167_11"; gene_id "Isoform186167_11.gene"; gene_name "Isoform186167_11";
chr2	Mandalorion	exon	27316288	27317051	.	-	.	transcript_id "Isoform186167_11"; gene_id "Isoform186167_11.gene"; gene_name "Isoform186167_11";
chr2	Mandalorion	start_codon	27316489	27316491	.	-	.	transcript_id "Isoform186167_11"; gene_id "Isoform186167_11.gene"; gene_name "Isoform186167_11";
chr2	Mandalorion	CDS	27316288	27316491	.	-	.	transcript_id "Isoform186167_11"; gene_id "Isoform186167_11.gene"; gene_name "Isoform186167_11";
chr2	Mandalorion	transcript	27159593	27316518	.	-	.	transcript_id "Isoform186172_35"; gene_id "Isoform186172_35.gene"; gene_name "Isoform186172_35";
chr2	Mandalorion	exon	27159593	27160227	.	-	.	transcript_id "Isoform186172_35"; gene_id "Isoform186172_35.gene"; gene_name "Isoform186172_35";
chr2	Mandalorion	CDS	27159891	27160227	.	-	.	transcript_id "Isoform186172_35"; gene_id "Isoform186172_35.gene"; gene_name "Isoform186172_35";
chr2	Mandalorion	stop_codon	27159888	27159890	.	-	.	transcript_id "Isoform186172_35"; gene_id "Isoform186172_35.gene"; gene_name "Isoform186172_35";
chr2	Mandalorion	exon	27161787	27161903	.	-	.	transcript_id "Isoform186172_35"; gene_id "Isoform186172_35.gene"; gene_name "Isoform186172_35";
chr2	Mandalorion	CDS	27161787	27161903	.	-	.	transcript_id "Isoform186172_35"; gene_id "Isoform186172_35.gene"; gene_name "Isoform186172_35";
chr2	Mandalorion	exon	27163700	27163752	.	-	.	transcript_id "Isoform186172_35"; gene_id "Isoform186172_35.gene"; gene_name "Isoform186172_35";
chr2	Mandalorion	CDS	27163700	27163752	.	-	.	transcript_id "Isoform186172_35"; gene_id "Isoform186172_35.gene"; gene_name "Isoform186172_35";
chr2	Mandalorion	exon	27165012	27165086	.	-	.	transcript_id "Isoform186172_35"; gene_id "Isoform186172_35.gene"; gene_name "Isoform186172_35";
chr2	Mandalorion	CDS	27165012	27165086	.	-	.	transcript_id "Isoform186172_35"; gene_id "Isoform186172_35.gene"; gene_name "Isoform186172_35";
chr2	Mandalorion	exon	27167228	27167355	.	-	.	transcript_id "Isoform186172_35"; gene_id "Isoform186172_35.gene"; gene_name "Isoform186172_35";
chr2	Mandalorion	CDS	27167228	27167355	.	-	.	transcript_id "Isoform186172_35"; gene_id "Isoform186172_35.gene"; gene_name "Isoform186172_35";
chr2	Mandalorion	exon	27168609	27168630	.	-	.	transcript_id "Isoform186172_35"; gene_id "Isoform186172_35.gene"; gene_name "Isoform186172_35";
chr2	Mandalorion	CDS	27168609	27168630	.	-	.	transcript_id "Isoform186172_35"; gene_id "Isoform186172_35.gene"; gene_name "Isoform186172_35";
chr2	Mandalorion	exon	27169203	27169219	.	-	.	transcript_id "Isoform186172_35"; gene_id "Isoform186172_35.gene"; gene_name "Isoform186172_35";
chr2	Mandalorion	CDS	27169203	27169219	.	-	.	transcript_id "Isoform186172_35"; gene_id "Isoform186172_35.gene"; gene_name "Isoform186172_35";
chr2	Mandalorion	exon	27171913	27172001	.	-	.	transcript_id "Isoform186172_35"; gene_id "Isoform186172_35.gene"; gene_name "Isoform186172_35";
chr2	Mandalorion	CDS	27171913	27172001	.	-	.	transcript_id "Isoform186172_35"; gene_id "Isoform186172_35.gene"; gene_name "Isoform186172_35";
chr2	Mandalorion	exon	27172301	27172402	.	-	.	transcript_id "Isoform186172_35"; gene_id "Isoform186172_35.gene"; gene_name "Isoform186172_35";
chr2	Mandalorion	CDS	27172301	27172402	.	-	.	transcript_id "Isoform186172_35"; gene_id "Isoform186172_35.gene"; gene_name "Isoform186172_35";
chr2	Mandalorion	exon	27173321	27173430	.	-	.	transcript_id "Isoform186172_35"; gene_id "Isoform186172_35.gene"; gene_name "Isoform186172_35";
chr2	Mandalorion	CDS	27173321	27173430	.	-	.	transcript_id "Isoform186172_35"; gene_id "Isoform186172_35.gene"; gene_name "Isoform186172_35";
chr2	Mandalorion	exon	27175645	27175777	.	-	.	transcript_id "Isoform186172_35"; gene_id "Isoform186172_35.gene"; gene_name "Isoform186172_35";
chr2	Mandalorion	CDS	27175645	27175777	.	-	.	transcript_id "Isoform186172_35"; gene_id "Isoform186172_35.gene"; gene_name "Isoform186172_35";
chr2	Mandalorion	exon	27176451	27176536	.	-	.	transcript_id "Isoform186172_35"; gene_id "Isoform186172_35.gene"; gene_name "Isoform186172_35";
chr2	Mandalorion	CDS	27176451	27176536	.	-	.	transcript_id "Isoform186172_35"; gene_id "Isoform186172_35.gene"; gene_name "Isoform186172_35";
chr2	Mandalorion	exon	27178618	27178704	.	-	.	transcript_id "Isoform186172_35"; gene_id "Isoform186172_35.gene"; gene_name "Isoform186172_35";
chr2	Mandalorion	CDS	27178618	27178704	.	-	.	transcript_id "Isoform186172_35"; gene_id "Isoform186172_35.gene"; gene_name "Isoform186172_35";
chr2	Mandalorion	exon	27181362	27181430	.	-	.	transcript_id "Isoform186172_35"; gene_id "Isoform186172_35.gene"; gene_name "Isoform186172_35";
chr2	Mandalorion	CDS	27181362	27181430	.	-	.	transcript_id "Isoform186172_35"; gene_id "Isoform186172_35.gene"; gene_name "Isoform186172_35";
chr2	Mandalorion	exon	27181821	27181916	.	-	.	transcript_id "Isoform186172_35"; gene_id "Isoform186172_35.gene"; gene_name "Isoform186172_35";
chr2	Mandalorion	CDS	27181821	27181916	.	-	.	transcript_id "Isoform186172_35"; gene_id "Isoform186172_35.gene"; gene_name "Isoform186172_35";
chr2	Mandalorion	exon	27182682	27182781	.	-	.	transcript_id "Isoform186172_35"; gene_id "Isoform186172_35.gene"; gene_name "Isoform186172_35";
chr2	Mandalorion	CDS	27182682	27182781	.	-	.	transcript_id "Isoform186172_35"; gene_id "Isoform186172_35.gene"; gene_name "Isoform186172_35";
chr2	Mandalorion	exon	27186135	27186235	.	-	.	transcript_id "Isoform186172_35"; gene_id "Isoform186172_35.gene"; gene_name "Isoform186172_35";
chr2	Mandalorion	CDS	27186135	27186235	.	-	.	transcript_id "Isoform186172_35"; gene_id "Isoform186172_35.gene"; gene_name "Isoform186172_35";
chr2	Mandalorion	exon	27187680	27187748	.	-	.	transcript_id "Isoform186172_35"; gene_id "Isoform186172_35.gene"; gene_name "Isoform186172_35";
chr2	Mandalorion	CDS	27187680	27187748	.	-	.	transcript_id "Isoform186172_35"; gene_id "Isoform186172_35.gene"; gene_name "Isoform186172_35";
chr2	Mandalorion	exon	27189386	27189484	.	-	.	transcript_id "Isoform186172_35"; gene_id "Isoform186172_35.gene"; gene_name "Isoform186172_35";
chr2	Mandalorion	CDS	27189386	27189484	.	-	.	transcript_id "Isoform186172_35"; gene_id "Isoform186172_35.gene"; gene_name "Isoform186172_35";
chr2	Mandalorion	exon	27192020	27192122	.	-	.	transcript_id "Isoform186172_35"; gene_id "Isoform186172_35.gene"; gene_name "Isoform186172_35";
chr2	Mandalorion	CDS	27192020	27192122	.	-	.	transcript_id "Isoform186172_35"; gene_id "Isoform186172_35.gene"; gene_name "Isoform186172_35";
chr2	Mandalorion	exon	27208940	27209008	.	-	.	transcript_id "Isoform186172_35"; gene_id "Isoform186172_35.gene"; gene_name "Isoform186172_35";
chr2	Mandalorion	CDS	27208940	27209008	.	-	.	transcript_id "Isoform186172_35"; gene_id "Isoform186172_35.gene"; gene_name "Isoform186172_35";
chr2	Mandalorion	exon	27226692	27226750	.	-	.	transcript_id "Isoform186172_35"; gene_id "Isoform186172_35.gene"; gene_name "Isoform186172_35";
chr2	Mandalorion	CDS	27226692	27226750	.	-	.	transcript_id "Isoform186172_35"; gene_id "Isoform186172_35.gene"; gene_name "Isoform186172_35";
chr2	Mandalorion	exon	27276502	27276618	.	-	.	transcript_id "Isoform186172_35"; gene_id "Isoform186172_35.gene"; gene_name "Isoform186172_35";
chr2	Mandalorion	CDS	27276502	27276618	.	-	.	transcript_id "Isoform186172_35"; gene_id "Isoform186172_35.gene"; gene_name "Isoform186172_35";
chr2	Mandalorion	exon	27316288	27316518	.	-	.	transcript_id "Isoform186172_35"; gene_id "Isoform186172_35.gene"; gene_name "Isoform186172_35";
chr2	Mandalorion	start_codon	27316489	27316491	.	-	.	transcript_id "Isoform186172_35"; gene_id "Isoform186172_35.gene"; gene_name "Isoform186172_35";
chr2	Mandalorion	CDS	27316288	27316491	.	-	.	transcript_id "Isoform186172_35"; gene_id "Isoform186172_35.gene"; gene_name "Isoform186172_35";
chr2	Mandalorion	transcript	27159593	27316567	.	-	.	transcript_id "Isoform186173_9"; gene_id "Isoform186173_9.gene"; gene_name "Isoform186173_9";
chr2	Mandalorion	exon	27159593	27160227	.	-	.	transcript_id "Isoform186173_9"; gene_id "Isoform186173_9.gene"; gene_name "Isoform186173_9";
chr2	Mandalorion	CDS	27159891	27160227	.	-	.	transcript_id "Isoform186173_9"; gene_id "Isoform186173_9.gene"; gene_name "Isoform186173_9";
chr2	Mandalorion	stop_codon	27159888	27159890	.	-	.	transcript_id "Isoform186173_9"; gene_id "Isoform186173_9.gene"; gene_name "Isoform186173_9";
chr2	Mandalorion	exon	27161787	27161903	.	-	.	transcript_id "Isoform186173_9"; gene_id "Isoform186173_9.gene"; gene_name "Isoform186173_9";
chr2	Mandalorion	CDS	27161787	27161903	.	-	.	transcript_id "Isoform186173_9"; gene_id "Isoform186173_9.gene"; gene_name "Isoform186173_9";
chr2	Mandalorion	exon	27163700	27163752	.	-	.	transcript_id "Isoform186173_9"; gene_id "Isoform186173_9.gene"; gene_name "Isoform186173_9";
chr2	Mandalorion	CDS	27163700	27163752	.	-	.	transcript_id "Isoform186173_9"; gene_id "Isoform186173_9.gene"; gene_name "Isoform186173_9";
chr2	Mandalorion	exon	27165012	27165086	.	-	.	transcript_id "Isoform186173_9"; gene_id "Isoform186173_9.gene"; gene_name "Isoform186173_9";
chr2	Mandalorion	CDS	27165012	27165086	.	-	.	transcript_id "Isoform186173_9"; gene_id "Isoform186173_9.gene"; gene_name "Isoform186173_9";
chr2	Mandalorion	exon	27167228	27167355	.	-	.	transcript_id "Isoform186173_9"; gene_id "Isoform186173_9.gene"; gene_name "Isoform186173_9";
chr2	Mandalorion	CDS	27167228	27167355	.	-	.	transcript_id "Isoform186173_9"; gene_id "Isoform186173_9.gene"; gene_name "Isoform186173_9";
chr2	Mandalorion	exon	27168609	27168630	.	-	.	transcript_id "Isoform186173_9"; gene_id "Isoform186173_9.gene"; gene_name "Isoform186173_9";
chr2	Mandalorion	CDS	27168609	27168630	.	-	.	transcript_id "Isoform186173_9"; gene_id "Isoform186173_9.gene"; gene_name "Isoform186173_9";
chr2	Mandalorion	exon	27169203	27169219	.	-	.	transcript_id "Isoform186173_9"; gene_id "Isoform186173_9.gene"; gene_name "Isoform186173_9";
chr2	Mandalorion	CDS	27169203	27169219	.	-	.	transcript_id "Isoform186173_9"; gene_id "Isoform186173_9.gene"; gene_name "Isoform186173_9";
chr2	Mandalorion	exon	27171913	27172001	.	-	.	transcript_id "Isoform186173_9"; gene_id "Isoform186173_9.gene"; gene_name "Isoform186173_9";
chr2	Mandalorion	CDS	27171913	27172001	.	-	.	transcript_id "Isoform186173_9"; gene_id "Isoform186173_9.gene"; gene_name "Isoform186173_9";
chr2	Mandalorion	exon	27172301	27172402	.	-	.	transcript_id "Isoform186173_9"; gene_id "Isoform186173_9.gene"; gene_name "Isoform186173_9";
chr2	Mandalorion	CDS	27172301	27172402	.	-	.	transcript_id "Isoform186173_9"; gene_id "Isoform186173_9.gene"; gene_name "Isoform186173_9";
chr2	Mandalorion	exon	27173321	27173430	.	-	.	transcript_id "Isoform186173_9"; gene_id "Isoform186173_9.gene"; gene_name "Isoform186173_9";
chr2	Mandalorion	CDS	27173321	27173430	.	-	.	transcript_id "Isoform186173_9"; gene_id "Isoform186173_9.gene"; gene_name "Isoform186173_9";
chr2	Mandalorion	exon	27175645	27175777	.	-	.	transcript_id "Isoform186173_9"; gene_id "Isoform186173_9.gene"; gene_name "Isoform186173_9";
chr2	Mandalorion	CDS	27175645	27175777	.	-	.	transcript_id "Isoform186173_9"; gene_id "Isoform186173_9.gene"; gene_name "Isoform186173_9";
chr2	Mandalorion	exon	27176451	27176536	.	-	.	transcript_id "Isoform186173_9"; gene_id "Isoform186173_9.gene"; gene_name "Isoform186173_9";
chr2	Mandalorion	CDS	27176451	27176536	.	-	.	transcript_id "Isoform186173_9"; gene_id "Isoform186173_9.gene"; gene_name "Isoform186173_9";
chr2	Mandalorion	exon	27178618	27178704	.	-	.	transcript_id "Isoform186173_9"; gene_id "Isoform186173_9.gene"; gene_name "Isoform186173_9";
chr2	Mandalorion	CDS	27178618	27178704	.	-	.	transcript_id "Isoform186173_9"; gene_id "Isoform186173_9.gene"; gene_name "Isoform186173_9";
chr2	Mandalorion	exon	27181362	27181430	.	-	.	transcript_id "Isoform186173_9"; gene_id "Isoform186173_9.gene"; gene_name "Isoform186173_9";
chr2	Mandalorion	CDS	27181362	27181430	.	-	.	transcript_id "Isoform186173_9"; gene_id "Isoform186173_9.gene"; gene_name "Isoform186173_9";
chr2	Mandalorion	exon	27181821	27181916	.	-	.	transcript_id "Isoform186173_9"; gene_id "Isoform186173_9.gene"; gene_name "Isoform186173_9";
chr2	Mandalorion	CDS	27181821	27181916	.	-	.	transcript_id "Isoform186173_9"; gene_id "Isoform186173_9.gene"; gene_name "Isoform186173_9";
chr2	Mandalorion	exon	27182682	27182781	.	-	.	transcript_id "Isoform186173_9"; gene_id "Isoform186173_9.gene"; gene_name "Isoform186173_9";
chr2	Mandalorion	CDS	27182682	27182781	.	-	.	transcript_id "Isoform186173_9"; gene_id "Isoform186173_9.gene"; gene_name "Isoform186173_9";
chr2	Mandalorion	exon	27186135	27186235	.	-	.	transcript_id "Isoform186173_9"; gene_id "Isoform186173_9.gene"; gene_name "Isoform186173_9";
chr2	Mandalorion	CDS	27186135	27186235	.	-	.	transcript_id "Isoform186173_9"; gene_id "Isoform186173_9.gene"; gene_name "Isoform186173_9";
chr2	Mandalorion	exon	27187680	27187748	.	-	.	transcript_id "Isoform186173_9"; gene_id "Isoform186173_9.gene"; gene_name "Isoform186173_9";
chr2	Mandalorion	CDS	27187680	27187748	.	-	.	transcript_id "Isoform186173_9"; gene_id "Isoform186173_9.gene"; gene_name "Isoform186173_9";
chr2	Mandalorion	exon	27189386	27189484	.	-	.	transcript_id "Isoform186173_9"; gene_id "Isoform186173_9.gene"; gene_name "Isoform186173_9";
chr2	Mandalorion	CDS	27189386	27189484	.	-	.	transcript_id "Isoform186173_9"; gene_id "Isoform186173_9.gene"; gene_name "Isoform186173_9";
chr2	Mandalorion	exon	27192020	27192122	.	-	.	transcript_id "Isoform186173_9"; gene_id "Isoform186173_9.gene"; gene_name "Isoform186173_9";
chr2	Mandalorion	CDS	27192020	27192122	.	-	.	transcript_id "Isoform186173_9"; gene_id "Isoform186173_9.gene"; gene_name "Isoform186173_9";
chr2	Mandalorion	exon	27208940	27209008	.	-	.	transcript_id "Isoform186173_9"; gene_id "Isoform186173_9.gene"; gene_name "Isoform186173_9";
chr2	Mandalorion	CDS	27208940	27209008	.	-	.	transcript_id "Isoform186173_9"; gene_id "Isoform186173_9.gene"; gene_name "Isoform186173_9";
chr2	Mandalorion	exon	27226692	27226750	.	-	.	transcript_id "Isoform186173_9"; gene_id "Isoform186173_9.gene"; gene_name "Isoform186173_9";
chr2	Mandalorion	CDS	27226692	27226750	.	-	.	transcript_id "Isoform186173_9"; gene_id "Isoform186173_9.gene"; gene_name "Isoform186173_9";
chr2	Mandalorion	exon	27276502	27276618	.	-	.	transcript_id "Isoform186173_9"; gene_id "Isoform186173_9.gene"; gene_name "Isoform186173_9";
chr2	Mandalorion	CDS	27276502	27276618	.	-	.	transcript_id "Isoform186173_9"; gene_id "Isoform186173_9.gene"; gene_name "Isoform186173_9";
chr2	Mandalorion	exon	27316288	27316567	.	-	.	transcript_id "Isoform186173_9"; gene_id "Isoform186173_9.gene"; gene_name "Isoform186173_9";
chr2	Mandalorion	start_codon	27316489	27316491	.	-	.	transcript_id "Isoform186173_9"; gene_id "Isoform186173_9.gene"; gene_name "Isoform186173_9";
chr2	Mandalorion	CDS	27316288	27316491	.	-	.	transcript_id "Isoform186173_9"; gene_id "Isoform186173_9.gene"; gene_name "Isoform186173_9";
chr2	Mandalorion	transcript	27159593	27317042	.	-	.	transcript_id "Isoform186174_6"; gene_id "Isoform186174_6.gene"; gene_name "Isoform186174_6";
chr2	Mandalorion	exon	27159593	27160227	.	-	.	transcript_id "Isoform186174_6"; gene_id "Isoform186174_6.gene"; gene_name "Isoform186174_6";
chr2	Mandalorion	CDS	27159891	27160227	.	-	.	transcript_id "Isoform186174_6"; gene_id "Isoform186174_6.gene"; gene_name "Isoform186174_6";
chr2	Mandalorion	stop_codon	27159888	27159890	.	-	.	transcript_id "Isoform186174_6"; gene_id "Isoform186174_6.gene"; gene_name "Isoform186174_6";
chr2	Mandalorion	exon	27161787	27161903	.	-	.	transcript_id "Isoform186174_6"; gene_id "Isoform186174_6.gene"; gene_name "Isoform186174_6";
chr2	Mandalorion	CDS	27161787	27161903	.	-	.	transcript_id "Isoform186174_6"; gene_id "Isoform186174_6.gene"; gene_name "Isoform186174_6";
chr2	Mandalorion	exon	27163700	27163752	.	-	.	transcript_id "Isoform186174_6"; gene_id "Isoform186174_6.gene"; gene_name "Isoform186174_6";
chr2	Mandalorion	CDS	27163700	27163752	.	-	.	transcript_id "Isoform186174_6"; gene_id "Isoform186174_6.gene"; gene_name "Isoform186174_6";
chr2	Mandalorion	exon	27165012	27165086	.	-	.	transcript_id "Isoform186174_6"; gene_id "Isoform186174_6.gene"; gene_name "Isoform186174_6";
chr2	Mandalorion	CDS	27165012	27165086	.	-	.	transcript_id "Isoform186174_6"; gene_id "Isoform186174_6.gene"; gene_name "Isoform186174_6";
chr2	Mandalorion	exon	27167228	27167355	.	-	.	transcript_id "Isoform186174_6"; gene_id "Isoform186174_6.gene"; gene_name "Isoform186174_6";
chr2	Mandalorion	CDS	27167228	27167355	.	-	.	transcript_id "Isoform186174_6"; gene_id "Isoform186174_6.gene"; gene_name "Isoform186174_6";
chr2	Mandalorion	exon	27168609	27168630	.	-	.	transcript_id "Isoform186174_6"; gene_id "Isoform186174_6.gene"; gene_name "Isoform186174_6";
chr2	Mandalorion	CDS	27168609	27168630	.	-	.	transcript_id "Isoform186174_6"; gene_id "Isoform186174_6.gene"; gene_name "Isoform186174_6";
chr2	Mandalorion	exon	27169203	27169219	.	-	.	transcript_id "Isoform186174_6"; gene_id "Isoform186174_6.gene"; gene_name "Isoform186174_6";
chr2	Mandalorion	CDS	27169203	27169219	.	-	.	transcript_id "Isoform186174_6"; gene_id "Isoform186174_6.gene"; gene_name "Isoform186174_6";
chr2	Mandalorion	exon	27171913	27172001	.	-	.	transcript_id "Isoform186174_6"; gene_id "Isoform186174_6.gene"; gene_name "Isoform186174_6";
chr2	Mandalorion	CDS	27171913	27172001	.	-	.	transcript_id "Isoform186174_6"; gene_id "Isoform186174_6.gene"; gene_name "Isoform186174_6";
chr2	Mandalorion	exon	27172301	27172402	.	-	.	transcript_id "Isoform186174_6"; gene_id "Isoform186174_6.gene"; gene_name "Isoform186174_6";
chr2	Mandalorion	CDS	27172301	27172402	.	-	.	transcript_id "Isoform186174_6"; gene_id "Isoform186174_6.gene"; gene_name "Isoform186174_6";
chr2	Mandalorion	exon	27173321	27173430	.	-	.	transcript_id "Isoform186174_6"; gene_id "Isoform186174_6.gene"; gene_name "Isoform186174_6";
chr2	Mandalorion	CDS	27173321	27173430	.	-	.	transcript_id "Isoform186174_6"; gene_id "Isoform186174_6.gene"; gene_name "Isoform186174_6";
chr2	Mandalorion	exon	27175645	27175777	.	-	.	transcript_id "Isoform186174_6"; gene_id "Isoform186174_6.gene"; gene_name "Isoform186174_6";
chr2	Mandalorion	CDS	27175645	27175777	.	-	.	transcript_id "Isoform186174_6"; gene_id "Isoform186174_6.gene"; gene_name "Isoform186174_6";
chr2	Mandalorion	exon	27176451	27176536	.	-	.	transcript_id "Isoform186174_6"; gene_id "Isoform186174_6.gene"; gene_name "Isoform186174_6";
chr2	Mandalorion	CDS	27176451	27176536	.	-	.	transcript_id "Isoform186174_6"; gene_id "Isoform186174_6.gene"; gene_name "Isoform186174_6";
chr2	Mandalorion	exon	27178618	27178704	.	-	.	transcript_id "Isoform186174_6"; gene_id "Isoform186174_6.gene"; gene_name "Isoform186174_6";
chr2	Mandalorion	CDS	27178618	27178704	.	-	.	transcript_id "Isoform186174_6"; gene_id "Isoform186174_6.gene"; gene_name "Isoform186174_6";
chr2	Mandalorion	exon	27181362	27181430	.	-	.	transcript_id "Isoform186174_6"; gene_id "Isoform186174_6.gene"; gene_name "Isoform186174_6";
chr2	Mandalorion	CDS	27181362	27181430	.	-	.	transcript_id "Isoform186174_6"; gene_id "Isoform186174_6.gene"; gene_name "Isoform186174_6";
chr2	Mandalorion	exon	27181821	27181916	.	-	.	transcript_id "Isoform186174_6"; gene_id "Isoform186174_6.gene"; gene_name "Isoform186174_6";
chr2	Mandalorion	CDS	27181821	27181916	.	-	.	transcript_id "Isoform186174_6"; gene_id "Isoform186174_6.gene"; gene_name "Isoform186174_6";
chr2	Mandalorion	exon	27182682	27182781	.	-	.	transcript_id "Isoform186174_6"; gene_id "Isoform186174_6.gene"; gene_name "Isoform186174_6";
chr2	Mandalorion	CDS	27182682	27182781	.	-	.	transcript_id "Isoform186174_6"; gene_id "Isoform186174_6.gene"; gene_name "Isoform186174_6";
chr2	Mandalorion	exon	27186135	27186235	.	-	.	transcript_id "Isoform186174_6"; gene_id "Isoform186174_6.gene"; gene_name "Isoform186174_6";
chr2	Mandalorion	CDS	27186135	27186235	.	-	.	transcript_id "Isoform186174_6"; gene_id "Isoform186174_6.gene"; gene_name "Isoform186174_6";
chr2	Mandalorion	exon	27187680	27187748	.	-	.	transcript_id "Isoform186174_6"; gene_id "Isoform186174_6.gene"; gene_name "Isoform186174_6";
chr2	Mandalorion	CDS	27187680	27187748	.	-	.	transcript_id "Isoform186174_6"; gene_id "Isoform186174_6.gene"; gene_name "Isoform186174_6";
chr2	Mandalorion	exon	27189386	27189484	.	-	.	transcript_id "Isoform186174_6"; gene_id "Isoform186174_6.gene"; gene_name "Isoform186174_6";
chr2	Mandalorion	CDS	27189386	27189484	.	-	.	transcript_id "Isoform186174_6"; gene_id "Isoform186174_6.gene"; gene_name "Isoform186174_6";
chr2	Mandalorion	exon	27192020	27192122	.	-	.	transcript_id "Isoform186174_6"; gene_id "Isoform186174_6.gene"; gene_name "Isoform186174_6";
chr2	Mandalorion	CDS	27192020	27192122	.	-	.	transcript_id "Isoform186174_6"; gene_id "Isoform186174_6.gene"; gene_name "Isoform186174_6";
chr2	Mandalorion	exon	27208940	27209008	.	-	.	transcript_id "Isoform186174_6"; gene_id "Isoform186174_6.gene"; gene_name "Isoform186174_6";
chr2	Mandalorion	CDS	27208940	27209008	.	-	.	transcript_id "Isoform186174_6"; gene_id "Isoform186174_6.gene"; gene_name "Isoform186174_6";
chr2	Mandalorion	exon	27226692	27226750	.	-	.	transcript_id "Isoform186174_6"; gene_id "Isoform186174_6.gene"; gene_name "Isoform186174_6";
chr2	Mandalorion	CDS	27226692	27226750	.	-	.	transcript_id "Isoform186174_6"; gene_id "Isoform186174_6.gene"; gene_name "Isoform186174_6";
chr2	Mandalorion	exon	27276502	27276618	.	-	.	transcript_id "Isoform186174_6"; gene_id "Isoform186174_6.gene"; gene_name "Isoform186174_6";
chr2	Mandalorion	CDS	27276502	27276618	.	-	.	transcript_id "Isoform186174_6"; gene_id "Isoform186174_6.gene"; gene_name "Isoform186174_6";
chr2	Mandalorion	exon	27316288	27317042	.	-	.	transcript_id "Isoform186174_6"; gene_id "Isoform186174_6.gene"; gene_name "Isoform186174_6";
chr2	Mandalorion	start_codon	27316489	27316491	.	-	.	transcript_id "Isoform186174_6"; gene_id "Isoform186174_6.gene"; gene_name "Isoform186174_6";
chr2	Mandalorion	CDS	27316288	27316491	.	-	.	transcript_id "Isoform186174_6"; gene_id "Isoform186174_6.gene"; gene_name "Isoform186174_6";
chr2	Mandalorion	transcript	27309646	27311337	.	-	.	transcript_id "Isoform186196_3"; gene_id "Isoform186196_3.gene"; gene_name "Isoform186196_3";
chr2	Mandalorion	exon	27309646	27311337	.	-	.	transcript_id "Isoform186196_3"; gene_id "Isoform186196_3.gene"; gene_name "Isoform186196_3";
chr2	Mandalorion	start_codon	27311007	27311009	.	-	.	transcript_id "Isoform186196_3"; gene_id "Isoform186196_3.gene"; gene_name "Isoform186196_3";
chr2	Mandalorion	CDS	27310473	27311009	.	-	.	transcript_id "Isoform186196_3"; gene_id "Isoform186196_3.gene"; gene_name "Isoform186196_3";
chr2	Mandalorion	stop_codon	27310470	27310472	.	-	.	transcript_id "Isoform186196_3"; gene_id "Isoform186196_3.gene"; gene_name "Isoform186196_3";
chr2	Mandalorion	transcript	27332496	27334233	.	+	.	transcript_id "Isoform186220_3"; gene_id "Isoform186220_3.gene"; gene_name "Isoform186220_3";
chr2	Mandalorion	exon	27332496	27332826	.	+	.	transcript_id "Isoform186220_3"; gene_id "Isoform186220_3.gene"; gene_name "Isoform186220_3";
chr2	Mandalorion	exon	27332924	27334233	.	+	.	transcript_id "Isoform186220_3"; gene_id "Isoform186220_3.gene"; gene_name "Isoform186220_3";
chr2	Mandalorion	transcript	27332487	27334233	.	+	.	transcript_id "Isoform186221_20"; gene_id "Isoform186221_20.gene"; gene_name "Isoform186221_20";
chr2	Mandalorion	exon	27332487	27332826	.	+	.	transcript_id "Isoform186221_20"; gene_id "Isoform186221_20.gene"; gene_name "Isoform186221_20";
chr2	Mandalorion	start_codon	27332487	27332489	.	+	.	transcript_id "Isoform186221_20"; gene_id "Isoform186221_20.gene"; gene_name "Isoform186221_20";
chr2	Mandalorion	CDS	27332487	27332826	.	+	.	transcript_id "Isoform186221_20"; gene_id "Isoform186221_20.gene"; gene_name "Isoform186221_20";
chr2	Mandalorion	exon	27332940	27334233	.	+	.	transcript_id "Isoform186221_20"; gene_id "Isoform186221_20.gene"; gene_name "Isoform186221_20";
chr2	Mandalorion	CDS	27332940	27332983	.	+	.	transcript_id "Isoform186221_20"; gene_id "Isoform186221_20.gene"; gene_name "Isoform186221_20";
chr2	Mandalorion	stop_codon	27332984	27332986	.	+	.	transcript_id "Isoform186221_20"; gene_id "Isoform186221_20.gene"; gene_name "Isoform186221_20";
chr2	Mandalorion	transcript	27332437	27334233	.	+	.	transcript_id "Isoform186223_9"; gene_id "Isoform186223_9.gene"; gene_name "Isoform186223_9";
chr2	Mandalorion	exon	27332437	27334233	.	+	.	transcript_id "Isoform186223_9"; gene_id "Isoform186223_9.gene"; gene_name "Isoform186223_9";
chr2	Mandalorion	start_codon	27332442	27332444	.	+	.	transcript_id "Isoform186223_9"; gene_id "Isoform186223_9.gene"; gene_name "Isoform186223_9";
chr2	Mandalorion	CDS	27332442	27332831	.	+	.	transcript_id "Isoform186223_9"; gene_id "Isoform186223_9.gene"; gene_name "Isoform186223_9";
chr2	Mandalorion	stop_codon	27332832	27332834	.	+	.	transcript_id "Isoform186223_9"; gene_id "Isoform186223_9.gene"; gene_name "Isoform186223_9";
chr2	Mandalorion	transcript	27332487	27334233	.	+	.	transcript_id "Isoform186224_15"; gene_id "Isoform186224_15.gene"; gene_name "Isoform186224_15";
chr2	Mandalorion	exon	27332487	27334233	.	+	.	transcript_id "Isoform186224_15"; gene_id "Isoform186224_15.gene"; gene_name "Isoform186224_15";
chr2	Mandalorion	start_codon	27332487	27332489	.	+	.	transcript_id "Isoform186224_15"; gene_id "Isoform186224_15.gene"; gene_name "Isoform186224_15";
chr2	Mandalorion	CDS	27332487	27332831	.	+	.	transcript_id "Isoform186224_15"; gene_id "Isoform186224_15.gene"; gene_name "Isoform186224_15";
chr2	Mandalorion	stop_codon	27332832	27332834	.	+	.	transcript_id "Isoform186224_15"; gene_id "Isoform186224_15.gene"; gene_name "Isoform186224_15";
chr2	Mandalorion	transcript	27337851	27365643	.	-	.	transcript_id "Isoform186242_37"; gene_id "Isoform186242_37.gene"; gene_name "Isoform186242_37";
chr2	Mandalorion	exon	27337851	27338592	.	-	.	transcript_id "Isoform186242_37"; gene_id "Isoform186242_37.gene"; gene_name "Isoform186242_37";
chr2	Mandalorion	CDS	27338480	27338592	.	-	.	transcript_id "Isoform186242_37"; gene_id "Isoform186242_37.gene"; gene_name "Isoform186242_37";
chr2	Mandalorion	stop_codon	27338477	27338479	.	-	.	transcript_id "Isoform186242_37"; gene_id "Isoform186242_37.gene"; gene_name "Isoform186242_37";
chr2	Mandalorion	exon	27339213	27339338	.	-	.	transcript_id "Isoform186242_37"; gene_id "Isoform186242_37.gene"; gene_name "Isoform186242_37";
chr2	Mandalorion	CDS	27339213	27339338	.	-	.	transcript_id "Isoform186242_37"; gene_id "Isoform186242_37.gene"; gene_name "Isoform186242_37";
chr2	Mandalorion	exon	27340269	27340561	.	-	.	transcript_id "Isoform186242_37"; gene_id "Isoform186242_37.gene"; gene_name "Isoform186242_37";
chr2	Mandalorion	CDS	27340269	27340561	.	-	.	transcript_id "Isoform186242_37"; gene_id "Isoform186242_37.gene"; gene_name "Isoform186242_37";
chr2	Mandalorion	exon	27342845	27343086	.	-	.	transcript_id "Isoform186242_37"; gene_id "Isoform186242_37.gene"; gene_name "Isoform186242_37";
chr2	Mandalorion	CDS	27342845	27343086	.	-	.	transcript_id "Isoform186242_37"; gene_id "Isoform186242_37.gene"; gene_name "Isoform186242_37";
chr2	Mandalorion	exon	27344325	27344516	.	-	.	transcript_id "Isoform186242_37"; gene_id "Isoform186242_37.gene"; gene_name "Isoform186242_37";
chr2	Mandalorion	CDS	27344325	27344516	.	-	.	transcript_id "Isoform186242_37"; gene_id "Isoform186242_37.gene"; gene_name "Isoform186242_37";
chr2	Mandalorion	exon	27346921	27347049	.	-	.	transcript_id "Isoform186242_37"; gene_id "Isoform186242_37.gene"; gene_name "Isoform186242_37";
chr2	Mandalorion	CDS	27346921	27347049	.	-	.	transcript_id "Isoform186242_37"; gene_id "Isoform186242_37.gene"; gene_name "Isoform186242_37";
chr2	Mandalorion	exon	27349469	27349840	.	-	.	transcript_id "Isoform186242_37"; gene_id "Isoform186242_37.gene"; gene_name "Isoform186242_37";
chr2	Mandalorion	CDS	27349469	27349840	.	-	.	transcript_id "Isoform186242_37"; gene_id "Isoform186242_37.gene"; gene_name "Isoform186242_37";
chr2	Mandalorion	exon	27351541	27351755	.	-	.	transcript_id "Isoform186242_37"; gene_id "Isoform186242_37.gene"; gene_name "Isoform186242_37";
chr2	Mandalorion	CDS	27351541	27351755	.	-	.	transcript_id "Isoform186242_37"; gene_id "Isoform186242_37.gene"; gene_name "Isoform186242_37";
chr2	Mandalorion	exon	27352433	27352580	.	-	.	transcript_id "Isoform186242_37"; gene_id "Isoform186242_37.gene"; gene_name "Isoform186242_37";
chr2	Mandalorion	CDS	27352433	27352580	.	-	.	transcript_id "Isoform186242_37"; gene_id "Isoform186242_37.gene"; gene_name "Isoform186242_37";
chr2	Mandalorion	exon	27353467	27353604	.	-	.	transcript_id "Isoform186242_37"; gene_id "Isoform186242_37.gene"; gene_name "Isoform186242_37";
chr2	Mandalorion	CDS	27353467	27353604	.	-	.	transcript_id "Isoform186242_37"; gene_id "Isoform186242_37.gene"; gene_name "Isoform186242_37";
chr2	Mandalorion	exon	27353901	27354205	.	-	.	transcript_id "Isoform186242_37"; gene_id "Isoform186242_37.gene"; gene_name "Isoform186242_37";
chr2	Mandalorion	start_codon	27354108	27354110	.	-	.	transcript_id "Isoform186242_37"; gene_id "Isoform186242_37.gene"; gene_name "Isoform186242_37";
chr2	Mandalorion	CDS	27353901	27354110	.	-	.	transcript_id "Isoform186242_37"; gene_id "Isoform186242_37.gene"; gene_name "Isoform186242_37";
chr2	Mandalorion	exon	27365589	27365643	.	-	.	transcript_id "Isoform186242_37"; gene_id "Isoform186242_37.gene"; gene_name "Isoform186242_37";
chr2	Mandalorion	transcript	27338387	27365694	.	-	.	transcript_id "Isoform186246_18"; gene_id "Isoform186246_18.gene"; gene_name "Isoform186246_18";
chr2	Mandalorion	exon	27338387	27338592	.	-	.	transcript_id "Isoform186246_18"; gene_id "Isoform186246_18.gene"; gene_name "Isoform186246_18";
chr2	Mandalorion	CDS	27338480	27338592	.	-	.	transcript_id "Isoform186246_18"; gene_id "Isoform186246_18.gene"; gene_name "Isoform186246_18";
chr2	Mandalorion	stop_codon	27338477	27338479	.	-	.	transcript_id "Isoform186246_18"; gene_id "Isoform186246_18.gene"; gene_name "Isoform186246_18";
chr2	Mandalorion	exon	27339213	27339338	.	-	.	transcript_id "Isoform186246_18"; gene_id "Isoform186246_18.gene"; gene_name "Isoform186246_18";
chr2	Mandalorion	CDS	27339213	27339338	.	-	.	transcript_id "Isoform186246_18"; gene_id "Isoform186246_18.gene"; gene_name "Isoform186246_18";
chr2	Mandalorion	exon	27340269	27340561	.	-	.	transcript_id "Isoform186246_18"; gene_id "Isoform186246_18.gene"; gene_name "Isoform186246_18";
chr2	Mandalorion	CDS	27340269	27340561	.	-	.	transcript_id "Isoform186246_18"; gene_id "Isoform186246_18.gene"; gene_name "Isoform186246_18";
chr2	Mandalorion	exon	27342845	27343086	.	-	.	transcript_id "Isoform186246_18"; gene_id "Isoform186246_18.gene"; gene_name "Isoform186246_18";
chr2	Mandalorion	CDS	27342845	27343086	.	-	.	transcript_id "Isoform186246_18"; gene_id "Isoform186246_18.gene"; gene_name "Isoform186246_18";
chr2	Mandalorion	exon	27344325	27344516	.	-	.	transcript_id "Isoform186246_18"; gene_id "Isoform186246_18.gene"; gene_name "Isoform186246_18";
chr2	Mandalorion	CDS	27344325	27344516	.	-	.	transcript_id "Isoform186246_18"; gene_id "Isoform186246_18.gene"; gene_name "Isoform186246_18";
chr2	Mandalorion	exon	27346921	27347049	.	-	.	transcript_id "Isoform186246_18"; gene_id "Isoform186246_18.gene"; gene_name "Isoform186246_18";
chr2	Mandalorion	CDS	27346921	27347049	.	-	.	transcript_id "Isoform186246_18"; gene_id "Isoform186246_18.gene"; gene_name "Isoform186246_18";
chr2	Mandalorion	exon	27349469	27349840	.	-	.	transcript_id "Isoform186246_18"; gene_id "Isoform186246_18.gene"; gene_name "Isoform186246_18";
chr2	Mandalorion	CDS	27349469	27349840	.	-	.	transcript_id "Isoform186246_18"; gene_id "Isoform186246_18.gene"; gene_name "Isoform186246_18";
chr2	Mandalorion	exon	27351541	27351755	.	-	.	transcript_id "Isoform186246_18"; gene_id "Isoform186246_18.gene"; gene_name "Isoform186246_18";
chr2	Mandalorion	CDS	27351541	27351755	.	-	.	transcript_id "Isoform186246_18"; gene_id "Isoform186246_18.gene"; gene_name "Isoform186246_18";
chr2	Mandalorion	exon	27352433	27352580	.	-	.	transcript_id "Isoform186246_18"; gene_id "Isoform186246_18.gene"; gene_name "Isoform186246_18";
chr2	Mandalorion	CDS	27352433	27352580	.	-	.	transcript_id "Isoform186246_18"; gene_id "Isoform186246_18.gene"; gene_name "Isoform186246_18";
chr2	Mandalorion	exon	27353467	27353604	.	-	.	transcript_id "Isoform186246_18"; gene_id "Isoform186246_18.gene"; gene_name "Isoform186246_18";
chr2	Mandalorion	CDS	27353467	27353604	.	-	.	transcript_id "Isoform186246_18"; gene_id "Isoform186246_18.gene"; gene_name "Isoform186246_18";
chr2	Mandalorion	exon	27353901	27354205	.	-	.	transcript_id "Isoform186246_18"; gene_id "Isoform186246_18.gene"; gene_name "Isoform186246_18";
chr2	Mandalorion	start_codon	27354108	27354110	.	-	.	transcript_id "Isoform186246_18"; gene_id "Isoform186246_18.gene"; gene_name "Isoform186246_18";
chr2	Mandalorion	CDS	27353901	27354110	.	-	.	transcript_id "Isoform186246_18"; gene_id "Isoform186246_18.gene"; gene_name "Isoform186246_18";
chr2	Mandalorion	exon	27365589	27365694	.	-	.	transcript_id "Isoform186246_18"; gene_id "Isoform186246_18.gene"; gene_name "Isoform186246_18";
chr2	Mandalorion	transcript	27386922	27393350	.	+	.	transcript_id "Isoform186290_6"; gene_id "Isoform186290_6.gene"; gene_name "Isoform186290_6";
chr2	Mandalorion	exon	27386922	27387227	.	+	.	transcript_id "Isoform186290_6"; gene_id "Isoform186290_6.gene"; gene_name "Isoform186290_6";
chr2	Mandalorion	start_codon	27387029	27387031	.	+	.	transcript_id "Isoform186290_6"; gene_id "Isoform186290_6.gene"; gene_name "Isoform186290_6";
chr2	Mandalorion	CDS	27387029	27387227	.	+	.	transcript_id "Isoform186290_6"; gene_id "Isoform186290_6.gene"; gene_name "Isoform186290_6";
chr2	Mandalorion	exon	27391046	27393350	.	+	.	transcript_id "Isoform186290_6"; gene_id "Isoform186290_6.gene"; gene_name "Isoform186290_6";
chr2	Mandalorion	CDS	27391046	27391176	.	+	.	transcript_id "Isoform186290_6"; gene_id "Isoform186290_6.gene"; gene_name "Isoform186290_6";
chr2	Mandalorion	stop_codon	27391177	27391179	.	+	.	transcript_id "Isoform186290_6"; gene_id "Isoform186290_6.gene"; gene_name "Isoform186290_6";
chr2	Mandalorion	transcript	27386989	27388837	.	+	.	transcript_id "Isoform186291_3"; gene_id "Isoform186291_3.gene"; gene_name "Isoform186291_3";
chr2	Mandalorion	exon	27386989	27388837	.	+	.	transcript_id "Isoform186291_3"; gene_id "Isoform186291_3.gene"; gene_name "Isoform186291_3";
chr2	Mandalorion	start_codon	27387434	27387436	.	+	.	transcript_id "Isoform186291_3"; gene_id "Isoform186291_3.gene"; gene_name "Isoform186291_3";
chr2	Mandalorion	CDS	27387434	27387850	.	+	.	transcript_id "Isoform186291_3"; gene_id "Isoform186291_3.gene"; gene_name "Isoform186291_3";
chr2	Mandalorion	stop_codon	27387851	27387853	.	+	.	transcript_id "Isoform186291_3"; gene_id "Isoform186291_3.gene"; gene_name "Isoform186291_3";
chr2	Mandalorion	transcript	27403160	27405104	.	-	.	transcript_id "Isoform186293_5"; gene_id "Isoform186293_5.gene"; gene_name "Isoform186293_5";
chr2	Mandalorion	exon	27403160	27405104	.	-	.	transcript_id "Isoform186293_5"; gene_id "Isoform186293_5.gene"; gene_name "Isoform186293_5";
chr2	Mandalorion	start_codon	27405020	27405022	.	-	.	transcript_id "Isoform186293_5"; gene_id "Isoform186293_5.gene"; gene_name "Isoform186293_5";
chr2	Mandalorion	CDS	27404768	27405022	.	-	.	transcript_id "Isoform186293_5"; gene_id "Isoform186293_5.gene"; gene_name "Isoform186293_5";
chr2	Mandalorion	stop_codon	27404765	27404767	.	-	.	transcript_id "Isoform186293_5"; gene_id "Isoform186293_5.gene"; gene_name "Isoform186293_5";
chr2	Mandalorion	transcript	27405205	27426546	.	+	.	transcript_id "Isoform186302_475"; gene_id "Isoform186302_475.gene"; gene_name "Isoform186302_475";
chr2	Mandalorion	exon	27405205	27405292	.	+	.	transcript_id "Isoform186302_475"; gene_id "Isoform186302_475.gene"; gene_name "Isoform186302_475";
chr2	Mandalorion	exon	27408641	27408804	.	+	.	transcript_id "Isoform186302_475"; gene_id "Isoform186302_475.gene"; gene_name "Isoform186302_475";
chr2	Mandalorion	start_codon	27408724	27408726	.	+	.	transcript_id "Isoform186302_475"; gene_id "Isoform186302_475.gene"; gene_name "Isoform186302_475";
chr2	Mandalorion	CDS	27408724	27408804	.	+	.	transcript_id "Isoform186302_475"; gene_id "Isoform186302_475.gene"; gene_name "Isoform186302_475";
chr2	Mandalorion	exon	27409361	27409469	.	+	.	transcript_id "Isoform186302_475"; gene_id "Isoform186302_475.gene"; gene_name "Isoform186302_475";
chr2	Mandalorion	CDS	27409361	27409469	.	+	.	transcript_id "Isoform186302_475"; gene_id "Isoform186302_475.gene"; gene_name "Isoform186302_475";
chr2	Mandalorion	exon	27409755	27409828	.	+	.	transcript_id "Isoform186302_475"; gene_id "Isoform186302_475.gene"; gene_name "Isoform186302_475";
chr2	Mandalorion	CDS	27409755	27409828	.	+	.	transcript_id "Isoform186302_475"; gene_id "Isoform186302_475.gene"; gene_name "Isoform186302_475";
chr2	Mandalorion	exon	27410339	27410428	.	+	.	transcript_id "Isoform186302_475"; gene_id "Isoform186302_475.gene"; gene_name "Isoform186302_475";
chr2	Mandalorion	CDS	27410339	27410428	.	+	.	transcript_id "Isoform186302_475"; gene_id "Isoform186302_475.gene"; gene_name "Isoform186302_475";
chr2	Mandalorion	exon	27410585	27410674	.	+	.	transcript_id "Isoform186302_475"; gene_id "Isoform186302_475.gene"; gene_name "Isoform186302_475";
chr2	Mandalorion	CDS	27410585	27410674	.	+	.	transcript_id "Isoform186302_475"; gene_id "Isoform186302_475.gene"; gene_name "Isoform186302_475";
chr2	Mandalorion	exon	27410840	27410923	.	+	.	transcript_id "Isoform186302_475"; gene_id "Isoform186302_475.gene"; gene_name "Isoform186302_475";
chr2	Mandalorion	CDS	27410840	27410923	.	+	.	transcript_id "Isoform186302_475"; gene_id "Isoform186302_475.gene"; gene_name "Isoform186302_475";
chr2	Mandalorion	exon	27415118	27415173	.	+	.	transcript_id "Isoform186302_475"; gene_id "Isoform186302_475.gene"; gene_name "Isoform186302_475";
chr2	Mandalorion	CDS	27415118	27415173	.	+	.	transcript_id "Isoform186302_475"; gene_id "Isoform186302_475.gene"; gene_name "Isoform186302_475";
chr2	Mandalorion	exon	27418286	27418332	.	+	.	transcript_id "Isoform186302_475"; gene_id "Isoform186302_475.gene"; gene_name "Isoform186302_475";
chr2	Mandalorion	CDS	27418286	27418332	.	+	.	transcript_id "Isoform186302_475"; gene_id "Isoform186302_475.gene"; gene_name "Isoform186302_475";
chr2	Mandalorion	exon	27421651	27421726	.	+	.	transcript_id "Isoform186302_475"; gene_id "Isoform186302_475.gene"; gene_name "Isoform186302_475";
chr2	Mandalorion	CDS	27421651	27421726	.	+	.	transcript_id "Isoform186302_475"; gene_id "Isoform186302_475.gene"; gene_name "Isoform186302_475";
chr2	Mandalorion	exon	27423005	27423038	.	+	.	transcript_id "Isoform186302_475"; gene_id "Isoform186302_475.gene"; gene_name "Isoform186302_475";
chr2	Mandalorion	CDS	27423005	27423038	.	+	.	transcript_id "Isoform186302_475"; gene_id "Isoform186302_475.gene"; gene_name "Isoform186302_475";
chr2	Mandalorion	exon	27423349	27423423	.	+	.	transcript_id "Isoform186302_475"; gene_id "Isoform186302_475.gene"; gene_name "Isoform186302_475";
chr2	Mandalorion	CDS	27423349	27423423	.	+	.	transcript_id "Isoform186302_475"; gene_id "Isoform186302_475.gene"; gene_name "Isoform186302_475";
chr2	Mandalorion	exon	27423780	27423867	.	+	.	transcript_id "Isoform186302_475"; gene_id "Isoform186302_475.gene"; gene_name "Isoform186302_475";
chr2	Mandalorion	CDS	27423780	27423867	.	+	.	transcript_id "Isoform186302_475"; gene_id "Isoform186302_475.gene"; gene_name "Isoform186302_475";
chr2	Mandalorion	exon	27424769	27426546	.	+	.	transcript_id "Isoform186302_475"; gene_id "Isoform186302_475.gene"; gene_name "Isoform186302_475";
chr2	Mandalorion	CDS	27424769	27424866	.	+	.	transcript_id "Isoform186302_475"; gene_id "Isoform186302_475.gene"; gene_name "Isoform186302_475";
chr2	Mandalorion	stop_codon	27424867	27424869	.	+	.	transcript_id "Isoform186302_475"; gene_id "Isoform186302_475.gene"; gene_name "Isoform186302_475";
chr2	Mandalorion	transcript	27430438	27436101	.	+	.	transcript_id "Isoform186319_7"; gene_id "Isoform186319_7.gene"; gene_name "Isoform186319_7";
chr2	Mandalorion	exon	27430438	27430532	.	+	.	transcript_id "Isoform186319_7"; gene_id "Isoform186319_7.gene"; gene_name "Isoform186319_7";
chr2	Mandalorion	exon	27432741	27436101	.	+	.	transcript_id "Isoform186319_7"; gene_id "Isoform186319_7.gene"; gene_name "Isoform186319_7";
chr2	Mandalorion	transcript	27430438	27436101	.	+	.	transcript_id "Isoform186322_7"; gene_id "Isoform186322_7.gene"; gene_name "Isoform186322_7";
chr2	Mandalorion	exon	27430438	27430577	.	+	.	transcript_id "Isoform186322_7"; gene_id "Isoform186322_7.gene"; gene_name "Isoform186322_7";
chr2	Mandalorion	exon	27432741	27436101	.	+	.	transcript_id "Isoform186322_7"; gene_id "Isoform186322_7.gene"; gene_name "Isoform186322_7";
chr2	Mandalorion	transcript	27430438	27432816	.	+	.	transcript_id "Isoform186323_8"; gene_id "Isoform186323_8.gene"; gene_name "Isoform186323_8";
chr2	Mandalorion	exon	27430438	27430577	.	+	.	transcript_id "Isoform186323_8"; gene_id "Isoform186323_8.gene"; gene_name "Isoform186323_8";
chr2	Mandalorion	exon	27432741	27432816	.	+	.	transcript_id "Isoform186323_8"; gene_id "Isoform186323_8.gene"; gene_name "Isoform186323_8";
chr2	Mandalorion	transcript	27430456	27432817	.	+	.	transcript_id "Isoform186334_6"; gene_id "Isoform186334_6.gene"; gene_name "Isoform186334_6";
chr2	Mandalorion	exon	27430456	27432817	.	+	.	transcript_id "Isoform186334_6"; gene_id "Isoform186334_6.gene"; gene_name "Isoform186334_6";
chr2	Mandalorion	transcript	27445119	27445605	.	-	.	transcript_id "Isoform186338_3"; gene_id "Isoform186338_3.gene"; gene_name "Isoform186338_3";
chr2	Mandalorion	exon	27445119	27445605	.	-	.	transcript_id "Isoform186338_3"; gene_id "Isoform186338_3.gene"; gene_name "Isoform186338_3";
chr2	Mandalorion	transcript	27450485	27450725	.	-	.	transcript_id "Isoform186339_5"; gene_id "Isoform186339_5.gene"; gene_name "Isoform186339_5";
chr2	Mandalorion	exon	27450485	27450725	.	-	.	transcript_id "Isoform186339_5"; gene_id "Isoform186339_5.gene"; gene_name "Isoform186339_5";
chr2	Mandalorion	transcript	27450485	27450783	.	-	.	transcript_id "Isoform186340_5"; gene_id "Isoform186340_5.gene"; gene_name "Isoform186340_5";
chr2	Mandalorion	exon	27450485	27450783	.	-	.	transcript_id "Isoform186340_5"; gene_id "Isoform186340_5.gene"; gene_name "Isoform186340_5";
chr2	Mandalorion	transcript	27463275	27468909	.	+	.	transcript_id "Isoform186342_4"; gene_id "Isoform186342_4.gene"; gene_name "Isoform186342_4";
chr2	Mandalorion	exon	27463275	27463343	.	+	.	transcript_id "Isoform186342_4"; gene_id "Isoform186342_4.gene"; gene_name "Isoform186342_4";
chr2	Mandalorion	exon	27467601	27467703	.	+	.	transcript_id "Isoform186342_4"; gene_id "Isoform186342_4.gene"; gene_name "Isoform186342_4";
chr2	Mandalorion	exon	27468742	27468909	.	+	.	transcript_id "Isoform186342_4"; gene_id "Isoform186342_4.gene"; gene_name "Isoform186342_4";
chr2	Mandalorion	transcript	27466784	27467108	.	+	.	transcript_id "Isoform186343_8"; gene_id "Isoform186343_8.gene"; gene_name "Isoform186343_8";
chr2	Mandalorion	exon	27466784	27467108	.	+	.	transcript_id "Isoform186343_8"; gene_id "Isoform186343_8.gene"; gene_name "Isoform186343_8";
chr2	Mandalorion	transcript	27471399	27472310	.	-	.	transcript_id "Isoform186346_10"; gene_id "Isoform186346_10.gene"; gene_name "Isoform186346_10";
chr2	Mandalorion	exon	27471399	27472310	.	-	.	transcript_id "Isoform186346_10"; gene_id "Isoform186346_10.gene"; gene_name "Isoform186346_10";
chr2	Mandalorion	transcript	27485653	27486391	.	-	.	transcript_id "Isoform186349_3"; gene_id "Isoform186349_3.gene"; gene_name "Isoform186349_3";
chr2	Mandalorion	exon	27485653	27486391	.	-	.	transcript_id "Isoform186349_3"; gene_id "Isoform186349_3.gene"; gene_name "Isoform186349_3";
chr2	Mandalorion	transcript	27566429	27652945	.	+	.	transcript_id "Isoform186358_13"; gene_id "Isoform186358_13.gene"; gene_name "Isoform186358_13";
chr2	Mandalorion	exon	27566429	27566527	.	+	.	transcript_id "Isoform186358_13"; gene_id "Isoform186358_13.gene"; gene_name "Isoform186358_13";
chr2	Mandalorion	exon	27627311	27627576	.	+	.	transcript_id "Isoform186358_13"; gene_id "Isoform186358_13.gene"; gene_name "Isoform186358_13";
chr2	Mandalorion	start_codon	27627367	27627369	.	+	.	transcript_id "Isoform186358_13"; gene_id "Isoform186358_13.gene"; gene_name "Isoform186358_13";
chr2	Mandalorion	CDS	27627367	27627576	.	+	.	transcript_id "Isoform186358_13"; gene_id "Isoform186358_13.gene"; gene_name "Isoform186358_13";
chr2	Mandalorion	exon	27631065	27631215	.	+	.	transcript_id "Isoform186358_13"; gene_id "Isoform186358_13.gene"; gene_name "Isoform186358_13";
chr2	Mandalorion	CDS	27631065	27631215	.	+	.	transcript_id "Isoform186358_13"; gene_id "Isoform186358_13.gene"; gene_name "Isoform186358_13";
chr2	Mandalorion	exon	27631776	27631955	.	+	.	transcript_id "Isoform186358_13"; gene_id "Isoform186358_13.gene"; gene_name "Isoform186358_13";
chr2	Mandalorion	CDS	27631776	27631955	.	+	.	transcript_id "Isoform186358_13"; gene_id "Isoform186358_13.gene"; gene_name "Isoform186358_13";
chr2	Mandalorion	exon	27638624	27638793	.	+	.	transcript_id "Isoform186358_13"; gene_id "Isoform186358_13.gene"; gene_name "Isoform186358_13";
chr2	Mandalorion	CDS	27638624	27638793	.	+	.	transcript_id "Isoform186358_13"; gene_id "Isoform186358_13.gene"; gene_name "Isoform186358_13";
chr2	Mandalorion	exon	27642324	27642453	.	+	.	transcript_id "Isoform186358_13"; gene_id "Isoform186358_13.gene"; gene_name "Isoform186358_13";
chr2	Mandalorion	CDS	27642324	27642453	.	+	.	transcript_id "Isoform186358_13"; gene_id "Isoform186358_13.gene"; gene_name "Isoform186358_13";
chr2	Mandalorion	exon	27644235	27644367	.	+	.	transcript_id "Isoform186358_13"; gene_id "Isoform186358_13.gene"; gene_name "Isoform186358_13";
chr2	Mandalorion	CDS	27644235	27644367	.	+	.	transcript_id "Isoform186358_13"; gene_id "Isoform186358_13.gene"; gene_name "Isoform186358_13";
chr2	Mandalorion	exon	27646211	27646302	.	+	.	transcript_id "Isoform186358_13"; gene_id "Isoform186358_13.gene"; gene_name "Isoform186358_13";
chr2	Mandalorion	CDS	27646211	27646302	.	+	.	transcript_id "Isoform186358_13"; gene_id "Isoform186358_13.gene"; gene_name "Isoform186358_13";
chr2	Mandalorion	exon	27647773	27647878	.	+	.	transcript_id "Isoform186358_13"; gene_id "Isoform186358_13.gene"; gene_name "Isoform186358_13";
chr2	Mandalorion	CDS	27647773	27647878	.	+	.	transcript_id "Isoform186358_13"; gene_id "Isoform186358_13.gene"; gene_name "Isoform186358_13";
chr2	Mandalorion	exon	27649553	27652945	.	+	.	transcript_id "Isoform186358_13"; gene_id "Isoform186358_13.gene"; gene_name "Isoform186358_13";
chr2	Mandalorion	CDS	27649553	27649697	.	+	.	transcript_id "Isoform186358_13"; gene_id "Isoform186358_13.gene"; gene_name "Isoform186358_13";
chr2	Mandalorion	stop_codon	27649698	27649700	.	+	.	transcript_id "Isoform186358_13"; gene_id "Isoform186358_13.gene"; gene_name "Isoform186358_13";
chr2	Mandalorion	transcript	27566460	27652945	.	+	.	transcript_id "Isoform186367_122"; gene_id "Isoform186367_122.gene"; gene_name "Isoform186367_122";
chr2	Mandalorion	exon	27566460	27566527	.	+	.	transcript_id "Isoform186367_122"; gene_id "Isoform186367_122.gene"; gene_name "Isoform186367_122";
chr2	Mandalorion	exon	27627311	27627576	.	+	.	transcript_id "Isoform186367_122"; gene_id "Isoform186367_122.gene"; gene_name "Isoform186367_122";
chr2	Mandalorion	start_codon	27627367	27627369	.	+	.	transcript_id "Isoform186367_122"; gene_id "Isoform186367_122.gene"; gene_name "Isoform186367_122";
chr2	Mandalorion	CDS	27627367	27627576	.	+	.	transcript_id "Isoform186367_122"; gene_id "Isoform186367_122.gene"; gene_name "Isoform186367_122";
chr2	Mandalorion	exon	27631065	27631215	.	+	.	transcript_id "Isoform186367_122"; gene_id "Isoform186367_122.gene"; gene_name "Isoform186367_122";
chr2	Mandalorion	CDS	27631065	27631215	.	+	.	transcript_id "Isoform186367_122"; gene_id "Isoform186367_122.gene"; gene_name "Isoform186367_122";
chr2	Mandalorion	exon	27631776	27631955	.	+	.	transcript_id "Isoform186367_122"; gene_id "Isoform186367_122.gene"; gene_name "Isoform186367_122";
chr2	Mandalorion	CDS	27631776	27631955	.	+	.	transcript_id "Isoform186367_122"; gene_id "Isoform186367_122.gene"; gene_name "Isoform186367_122";
chr2	Mandalorion	exon	27638624	27638793	.	+	.	transcript_id "Isoform186367_122"; gene_id "Isoform186367_122.gene"; gene_name "Isoform186367_122";
chr2	Mandalorion	CDS	27638624	27638793	.	+	.	transcript_id "Isoform186367_122"; gene_id "Isoform186367_122.gene"; gene_name "Isoform186367_122";
chr2	Mandalorion	exon	27642324	27642453	.	+	.	transcript_id "Isoform186367_122"; gene_id "Isoform186367_122.gene"; gene_name "Isoform186367_122";
chr2	Mandalorion	CDS	27642324	27642453	.	+	.	transcript_id "Isoform186367_122"; gene_id "Isoform186367_122.gene"; gene_name "Isoform186367_122";
chr2	Mandalorion	exon	27644235	27644367	.	+	.	transcript_id "Isoform186367_122"; gene_id "Isoform186367_122.gene"; gene_name "Isoform186367_122";
chr2	Mandalorion	CDS	27644235	27644367	.	+	.	transcript_id "Isoform186367_122"; gene_id "Isoform186367_122.gene"; gene_name "Isoform186367_122";
chr2	Mandalorion	exon	27646211	27646302	.	+	.	transcript_id "Isoform186367_122"; gene_id "Isoform186367_122.gene"; gene_name "Isoform186367_122";
chr2	Mandalorion	CDS	27646211	27646302	.	+	.	transcript_id "Isoform186367_122"; gene_id "Isoform186367_122.gene"; gene_name "Isoform186367_122";
chr2	Mandalorion	exon	27647773	27647878	.	+	.	transcript_id "Isoform186367_122"; gene_id "Isoform186367_122.gene"; gene_name "Isoform186367_122";
chr2	Mandalorion	CDS	27647773	27647878	.	+	.	transcript_id "Isoform186367_122"; gene_id "Isoform186367_122.gene"; gene_name "Isoform186367_122";
chr2	Mandalorion	exon	27649553	27652945	.	+	.	transcript_id "Isoform186367_122"; gene_id "Isoform186367_122.gene"; gene_name "Isoform186367_122";
chr2	Mandalorion	CDS	27649553	27649697	.	+	.	transcript_id "Isoform186367_122"; gene_id "Isoform186367_122.gene"; gene_name "Isoform186367_122";
chr2	Mandalorion	stop_codon	27649698	27649700	.	+	.	transcript_id "Isoform186367_122"; gene_id "Isoform186367_122.gene"; gene_name "Isoform186367_122";
chr2	Mandalorion	transcript	27566416	27652945	.	+	.	transcript_id "Isoform186398_18"; gene_id "Isoform186398_18.gene"; gene_name "Isoform186398_18";
chr2	Mandalorion	exon	27566416	27566507	.	+	.	transcript_id "Isoform186398_18"; gene_id "Isoform186398_18.gene"; gene_name "Isoform186398_18";
chr2	Mandalorion	exon	27627311	27627576	.	+	.	transcript_id "Isoform186398_18"; gene_id "Isoform186398_18.gene"; gene_name "Isoform186398_18";
chr2	Mandalorion	start_codon	27627367	27627369	.	+	.	transcript_id "Isoform186398_18"; gene_id "Isoform186398_18.gene"; gene_name "Isoform186398_18";
chr2	Mandalorion	CDS	27627367	27627576	.	+	.	transcript_id "Isoform186398_18"; gene_id "Isoform186398_18.gene"; gene_name "Isoform186398_18";
chr2	Mandalorion	exon	27631065	27631215	.	+	.	transcript_id "Isoform186398_18"; gene_id "Isoform186398_18.gene"; gene_name "Isoform186398_18";
chr2	Mandalorion	CDS	27631065	27631215	.	+	.	transcript_id "Isoform186398_18"; gene_id "Isoform186398_18.gene"; gene_name "Isoform186398_18";
chr2	Mandalorion	exon	27631776	27631955	.	+	.	transcript_id "Isoform186398_18"; gene_id "Isoform186398_18.gene"; gene_name "Isoform186398_18";
chr2	Mandalorion	CDS	27631776	27631955	.	+	.	transcript_id "Isoform186398_18"; gene_id "Isoform186398_18.gene"; gene_name "Isoform186398_18";
chr2	Mandalorion	exon	27638624	27638793	.	+	.	transcript_id "Isoform186398_18"; gene_id "Isoform186398_18.gene"; gene_name "Isoform186398_18";
chr2	Mandalorion	CDS	27638624	27638793	.	+	.	transcript_id "Isoform186398_18"; gene_id "Isoform186398_18.gene"; gene_name "Isoform186398_18";
chr2	Mandalorion	exon	27642324	27642453	.	+	.	transcript_id "Isoform186398_18"; gene_id "Isoform186398_18.gene"; gene_name "Isoform186398_18";
chr2	Mandalorion	CDS	27642324	27642453	.	+	.	transcript_id "Isoform186398_18"; gene_id "Isoform186398_18.gene"; gene_name "Isoform186398_18";
chr2	Mandalorion	exon	27644235	27644367	.	+	.	transcript_id "Isoform186398_18"; gene_id "Isoform186398_18.gene"; gene_name "Isoform186398_18";
chr2	Mandalorion	CDS	27644235	27644367	.	+	.	transcript_id "Isoform186398_18"; gene_id "Isoform186398_18.gene"; gene_name "Isoform186398_18";
chr2	Mandalorion	exon	27646211	27646302	.	+	.	transcript_id "Isoform186398_18"; gene_id "Isoform186398_18.gene"; gene_name "Isoform186398_18";
chr2	Mandalorion	CDS	27646211	27646302	.	+	.	transcript_id "Isoform186398_18"; gene_id "Isoform186398_18.gene"; gene_name "Isoform186398_18";
chr2	Mandalorion	exon	27647773	27647878	.	+	.	transcript_id "Isoform186398_18"; gene_id "Isoform186398_18.gene"; gene_name "Isoform186398_18";
chr2	Mandalorion	CDS	27647773	27647878	.	+	.	transcript_id "Isoform186398_18"; gene_id "Isoform186398_18.gene"; gene_name "Isoform186398_18";
chr2	Mandalorion	exon	27649553	27652945	.	+	.	transcript_id "Isoform186398_18"; gene_id "Isoform186398_18.gene"; gene_name "Isoform186398_18";
chr2	Mandalorion	CDS	27649553	27649697	.	+	.	transcript_id "Isoform186398_18"; gene_id "Isoform186398_18.gene"; gene_name "Isoform186398_18";
chr2	Mandalorion	stop_codon	27649698	27649700	.	+	.	transcript_id "Isoform186398_18"; gene_id "Isoform186398_18.gene"; gene_name "Isoform186398_18";
chr2	Mandalorion	transcript	27566464	27652969	.	+	.	transcript_id "Isoform186406_91"; gene_id "Isoform186406_91.gene"; gene_name "Isoform186406_91";
chr2	Mandalorion	exon	27566464	27566507	.	+	.	transcript_id "Isoform186406_91"; gene_id "Isoform186406_91.gene"; gene_name "Isoform186406_91";
chr2	Mandalorion	exon	27627311	27627576	.	+	.	transcript_id "Isoform186406_91"; gene_id "Isoform186406_91.gene"; gene_name "Isoform186406_91";
chr2	Mandalorion	start_codon	27627367	27627369	.	+	.	transcript_id "Isoform186406_91"; gene_id "Isoform186406_91.gene"; gene_name "Isoform186406_91";
chr2	Mandalorion	CDS	27627367	27627576	.	+	.	transcript_id "Isoform186406_91"; gene_id "Isoform186406_91.gene"; gene_name "Isoform186406_91";
chr2	Mandalorion	exon	27631065	27631215	.	+	.	transcript_id "Isoform186406_91"; gene_id "Isoform186406_91.gene"; gene_name "Isoform186406_91";
chr2	Mandalorion	CDS	27631065	27631215	.	+	.	transcript_id "Isoform186406_91"; gene_id "Isoform186406_91.gene"; gene_name "Isoform186406_91";
chr2	Mandalorion	exon	27631776	27631955	.	+	.	transcript_id "Isoform186406_91"; gene_id "Isoform186406_91.gene"; gene_name "Isoform186406_91";
chr2	Mandalorion	CDS	27631776	27631955	.	+	.	transcript_id "Isoform186406_91"; gene_id "Isoform186406_91.gene"; gene_name "Isoform186406_91";
chr2	Mandalorion	exon	27638624	27638793	.	+	.	transcript_id "Isoform186406_91"; gene_id "Isoform186406_91.gene"; gene_name "Isoform186406_91";
chr2	Mandalorion	CDS	27638624	27638793	.	+	.	transcript_id "Isoform186406_91"; gene_id "Isoform186406_91.gene"; gene_name "Isoform186406_91";
chr2	Mandalorion	exon	27642324	27642453	.	+	.	transcript_id "Isoform186406_91"; gene_id "Isoform186406_91.gene"; gene_name "Isoform186406_91";
chr2	Mandalorion	CDS	27642324	27642453	.	+	.	transcript_id "Isoform186406_91"; gene_id "Isoform186406_91.gene"; gene_name "Isoform186406_91";
chr2	Mandalorion	exon	27644235	27644367	.	+	.	transcript_id "Isoform186406_91"; gene_id "Isoform186406_91.gene"; gene_name "Isoform186406_91";
chr2	Mandalorion	CDS	27644235	27644367	.	+	.	transcript_id "Isoform186406_91"; gene_id "Isoform186406_91.gene"; gene_name "Isoform186406_91";
chr2	Mandalorion	exon	27646211	27646302	.	+	.	transcript_id "Isoform186406_91"; gene_id "Isoform186406_91.gene"; gene_name "Isoform186406_91";
chr2	Mandalorion	CDS	27646211	27646302	.	+	.	transcript_id "Isoform186406_91"; gene_id "Isoform186406_91.gene"; gene_name "Isoform186406_91";
chr2	Mandalorion	exon	27647773	27647878	.	+	.	transcript_id "Isoform186406_91"; gene_id "Isoform186406_91.gene"; gene_name "Isoform186406_91";
chr2	Mandalorion	CDS	27647773	27647878	.	+	.	transcript_id "Isoform186406_91"; gene_id "Isoform186406_91.gene"; gene_name "Isoform186406_91";
chr2	Mandalorion	exon	27649553	27652969	.	+	.	transcript_id "Isoform186406_91"; gene_id "Isoform186406_91.gene"; gene_name "Isoform186406_91";
chr2	Mandalorion	CDS	27649553	27649697	.	+	.	transcript_id "Isoform186406_91"; gene_id "Isoform186406_91.gene"; gene_name "Isoform186406_91";
chr2	Mandalorion	stop_codon	27649698	27649700	.	+	.	transcript_id "Isoform186406_91"; gene_id "Isoform186406_91.gene"; gene_name "Isoform186406_91";
chr2	Mandalorion	transcript	27566260	27652969	.	+	.	transcript_id "Isoform186408_32"; gene_id "Isoform186408_32.gene"; gene_name "Isoform186408_32";
chr2	Mandalorion	exon	27566260	27566359	.	+	.	transcript_id "Isoform186408_32"; gene_id "Isoform186408_32.gene"; gene_name "Isoform186408_32";
chr2	Mandalorion	exon	27627311	27627576	.	+	.	transcript_id "Isoform186408_32"; gene_id "Isoform186408_32.gene"; gene_name "Isoform186408_32";
chr2	Mandalorion	start_codon	27627367	27627369	.	+	.	transcript_id "Isoform186408_32"; gene_id "Isoform186408_32.gene"; gene_name "Isoform186408_32";
chr2	Mandalorion	CDS	27627367	27627576	.	+	.	transcript_id "Isoform186408_32"; gene_id "Isoform186408_32.gene"; gene_name "Isoform186408_32";
chr2	Mandalorion	exon	27631065	27631215	.	+	.	transcript_id "Isoform186408_32"; gene_id "Isoform186408_32.gene"; gene_name "Isoform186408_32";
chr2	Mandalorion	CDS	27631065	27631215	.	+	.	transcript_id "Isoform186408_32"; gene_id "Isoform186408_32.gene"; gene_name "Isoform186408_32";
chr2	Mandalorion	exon	27631776	27631955	.	+	.	transcript_id "Isoform186408_32"; gene_id "Isoform186408_32.gene"; gene_name "Isoform186408_32";
chr2	Mandalorion	CDS	27631776	27631955	.	+	.	transcript_id "Isoform186408_32"; gene_id "Isoform186408_32.gene"; gene_name "Isoform186408_32";
chr2	Mandalorion	exon	27638624	27638793	.	+	.	transcript_id "Isoform186408_32"; gene_id "Isoform186408_32.gene"; gene_name "Isoform186408_32";
chr2	Mandalorion	CDS	27638624	27638793	.	+	.	transcript_id "Isoform186408_32"; gene_id "Isoform186408_32.gene"; gene_name "Isoform186408_32";
chr2	Mandalorion	exon	27642324	27642453	.	+	.	transcript_id "Isoform186408_32"; gene_id "Isoform186408_32.gene"; gene_name "Isoform186408_32";
chr2	Mandalorion	CDS	27642324	27642453	.	+	.	transcript_id "Isoform186408_32"; gene_id "Isoform186408_32.gene"; gene_name "Isoform186408_32";
chr2	Mandalorion	exon	27644235	27644367	.	+	.	transcript_id "Isoform186408_32"; gene_id "Isoform186408_32.gene"; gene_name "Isoform186408_32";
chr2	Mandalorion	CDS	27644235	27644367	.	+	.	transcript_id "Isoform186408_32"; gene_id "Isoform186408_32.gene"; gene_name "Isoform186408_32";
chr2	Mandalorion	exon	27646211	27646302	.	+	.	transcript_id "Isoform186408_32"; gene_id "Isoform186408_32.gene"; gene_name "Isoform186408_32";
chr2	Mandalorion	CDS	27646211	27646302	.	+	.	transcript_id "Isoform186408_32"; gene_id "Isoform186408_32.gene"; gene_name "Isoform186408_32";
chr2	Mandalorion	exon	27647773	27647878	.	+	.	transcript_id "Isoform186408_32"; gene_id "Isoform186408_32.gene"; gene_name "Isoform186408_32";
chr2	Mandalorion	CDS	27647773	27647878	.	+	.	transcript_id "Isoform186408_32"; gene_id "Isoform186408_32.gene"; gene_name "Isoform186408_32";
chr2	Mandalorion	exon	27649553	27652969	.	+	.	transcript_id "Isoform186408_32"; gene_id "Isoform186408_32.gene"; gene_name "Isoform186408_32";
chr2	Mandalorion	CDS	27649553	27649697	.	+	.	transcript_id "Isoform186408_32"; gene_id "Isoform186408_32.gene"; gene_name "Isoform186408_32";
chr2	Mandalorion	stop_codon	27649698	27649700	.	+	.	transcript_id "Isoform186408_32"; gene_id "Isoform186408_32.gene"; gene_name "Isoform186408_32";
chr2	Mandalorion	transcript	27567224	27650205	.	+	.	transcript_id "Isoform186418_42"; gene_id "Isoform186418_42.gene"; gene_name "Isoform186418_42";
chr2	Mandalorion	exon	27567224	27567472	.	+	.	transcript_id "Isoform186418_42"; gene_id "Isoform186418_42.gene"; gene_name "Isoform186418_42";
chr2	Mandalorion	start_codon	27567445	27567447	.	+	.	transcript_id "Isoform186418_42"; gene_id "Isoform186418_42.gene"; gene_name "Isoform186418_42";
chr2	Mandalorion	CDS	27567445	27567472	.	+	.	transcript_id "Isoform186418_42"; gene_id "Isoform186418_42.gene"; gene_name "Isoform186418_42";
chr2	Mandalorion	exon	27627311	27627576	.	+	.	transcript_id "Isoform186418_42"; gene_id "Isoform186418_42.gene"; gene_name "Isoform186418_42";
chr2	Mandalorion	CDS	27627311	27627576	.	+	.	transcript_id "Isoform186418_42"; gene_id "Isoform186418_42.gene"; gene_name "Isoform186418_42";
chr2	Mandalorion	exon	27631065	27631215	.	+	.	transcript_id "Isoform186418_42"; gene_id "Isoform186418_42.gene"; gene_name "Isoform186418_42";
chr2	Mandalorion	CDS	27631065	27631215	.	+	.	transcript_id "Isoform186418_42"; gene_id "Isoform186418_42.gene"; gene_name "Isoform186418_42";
chr2	Mandalorion	exon	27631776	27631955	.	+	.	transcript_id "Isoform186418_42"; gene_id "Isoform186418_42.gene"; gene_name "Isoform186418_42";
chr2	Mandalorion	CDS	27631776	27631955	.	+	.	transcript_id "Isoform186418_42"; gene_id "Isoform186418_42.gene"; gene_name "Isoform186418_42";
chr2	Mandalorion	exon	27638624	27638793	.	+	.	transcript_id "Isoform186418_42"; gene_id "Isoform186418_42.gene"; gene_name "Isoform186418_42";
chr2	Mandalorion	CDS	27638624	27638793	.	+	.	transcript_id "Isoform186418_42"; gene_id "Isoform186418_42.gene"; gene_name "Isoform186418_42";
chr2	Mandalorion	exon	27642324	27642453	.	+	.	transcript_id "Isoform186418_42"; gene_id "Isoform186418_42.gene"; gene_name "Isoform186418_42";
chr2	Mandalorion	CDS	27642324	27642453	.	+	.	transcript_id "Isoform186418_42"; gene_id "Isoform186418_42.gene"; gene_name "Isoform186418_42";
chr2	Mandalorion	exon	27644235	27644367	.	+	.	transcript_id "Isoform186418_42"; gene_id "Isoform186418_42.gene"; gene_name "Isoform186418_42";
chr2	Mandalorion	CDS	27644235	27644367	.	+	.	transcript_id "Isoform186418_42"; gene_id "Isoform186418_42.gene"; gene_name "Isoform186418_42";
chr2	Mandalorion	exon	27646211	27646302	.	+	.	transcript_id "Isoform186418_42"; gene_id "Isoform186418_42.gene"; gene_name "Isoform186418_42";
chr2	Mandalorion	CDS	27646211	27646302	.	+	.	transcript_id "Isoform186418_42"; gene_id "Isoform186418_42.gene"; gene_name "Isoform186418_42";
chr2	Mandalorion	exon	27647773	27647878	.	+	.	transcript_id "Isoform186418_42"; gene_id "Isoform186418_42.gene"; gene_name "Isoform186418_42";
chr2	Mandalorion	CDS	27647773	27647878	.	+	.	transcript_id "Isoform186418_42"; gene_id "Isoform186418_42.gene"; gene_name "Isoform186418_42";
chr2	Mandalorion	exon	27649553	27650205	.	+	.	transcript_id "Isoform186418_42"; gene_id "Isoform186418_42.gene"; gene_name "Isoform186418_42";
chr2	Mandalorion	CDS	27649553	27649697	.	+	.	transcript_id "Isoform186418_42"; gene_id "Isoform186418_42.gene"; gene_name "Isoform186418_42";
chr2	Mandalorion	stop_codon	27649698	27649700	.	+	.	transcript_id "Isoform186418_42"; gene_id "Isoform186418_42.gene"; gene_name "Isoform186418_42";
chr2	Mandalorion	transcript	27567302	27650205	.	+	.	transcript_id "Isoform186423_100"; gene_id "Isoform186423_100.gene"; gene_name "Isoform186423_100";
chr2	Mandalorion	exon	27567302	27567472	.	+	.	transcript_id "Isoform186423_100"; gene_id "Isoform186423_100.gene"; gene_name "Isoform186423_100";
chr2	Mandalorion	start_codon	27567445	27567447	.	+	.	transcript_id "Isoform186423_100"; gene_id "Isoform186423_100.gene"; gene_name "Isoform186423_100";
chr2	Mandalorion	CDS	27567445	27567472	.	+	.	transcript_id "Isoform186423_100"; gene_id "Isoform186423_100.gene"; gene_name "Isoform186423_100";
chr2	Mandalorion	exon	27627311	27627576	.	+	.	transcript_id "Isoform186423_100"; gene_id "Isoform186423_100.gene"; gene_name "Isoform186423_100";
chr2	Mandalorion	CDS	27627311	27627576	.	+	.	transcript_id "Isoform186423_100"; gene_id "Isoform186423_100.gene"; gene_name "Isoform186423_100";
chr2	Mandalorion	exon	27631065	27631215	.	+	.	transcript_id "Isoform186423_100"; gene_id "Isoform186423_100.gene"; gene_name "Isoform186423_100";
chr2	Mandalorion	CDS	27631065	27631215	.	+	.	transcript_id "Isoform186423_100"; gene_id "Isoform186423_100.gene"; gene_name "Isoform186423_100";
chr2	Mandalorion	exon	27631776	27631955	.	+	.	transcript_id "Isoform186423_100"; gene_id "Isoform186423_100.gene"; gene_name "Isoform186423_100";
chr2	Mandalorion	CDS	27631776	27631955	.	+	.	transcript_id "Isoform186423_100"; gene_id "Isoform186423_100.gene"; gene_name "Isoform186423_100";
chr2	Mandalorion	exon	27638624	27638793	.	+	.	transcript_id "Isoform186423_100"; gene_id "Isoform186423_100.gene"; gene_name "Isoform186423_100";
chr2	Mandalorion	CDS	27638624	27638793	.	+	.	transcript_id "Isoform186423_100"; gene_id "Isoform186423_100.gene"; gene_name "Isoform186423_100";
chr2	Mandalorion	exon	27642324	27642453	.	+	.	transcript_id "Isoform186423_100"; gene_id "Isoform186423_100.gene"; gene_name "Isoform186423_100";
chr2	Mandalorion	CDS	27642324	27642453	.	+	.	transcript_id "Isoform186423_100"; gene_id "Isoform186423_100.gene"; gene_name "Isoform186423_100";
chr2	Mandalorion	exon	27644235	27644367	.	+	.	transcript_id "Isoform186423_100"; gene_id "Isoform186423_100.gene"; gene_name "Isoform186423_100";
chr2	Mandalorion	CDS	27644235	27644367	.	+	.	transcript_id "Isoform186423_100"; gene_id "Isoform186423_100.gene"; gene_name "Isoform186423_100";
chr2	Mandalorion	exon	27646211	27646302	.	+	.	transcript_id "Isoform186423_100"; gene_id "Isoform186423_100.gene"; gene_name "Isoform186423_100";
chr2	Mandalorion	CDS	27646211	27646302	.	+	.	transcript_id "Isoform186423_100"; gene_id "Isoform186423_100.gene"; gene_name "Isoform186423_100";
chr2	Mandalorion	exon	27647773	27647878	.	+	.	transcript_id "Isoform186423_100"; gene_id "Isoform186423_100.gene"; gene_name "Isoform186423_100";
chr2	Mandalorion	CDS	27647773	27647878	.	+	.	transcript_id "Isoform186423_100"; gene_id "Isoform186423_100.gene"; gene_name "Isoform186423_100";
chr2	Mandalorion	exon	27649553	27650205	.	+	.	transcript_id "Isoform186423_100"; gene_id "Isoform186423_100.gene"; gene_name "Isoform186423_100";
chr2	Mandalorion	CDS	27649553	27649697	.	+	.	transcript_id "Isoform186423_100"; gene_id "Isoform186423_100.gene"; gene_name "Isoform186423_100";
chr2	Mandalorion	stop_codon	27649698	27649700	.	+	.	transcript_id "Isoform186423_100"; gene_id "Isoform186423_100.gene"; gene_name "Isoform186423_100";
chr2	Mandalorion	transcript	27567273	27652969	.	+	.	transcript_id "Isoform186424_32"; gene_id "Isoform186424_32.gene"; gene_name "Isoform186424_32";
chr2	Mandalorion	exon	27567273	27567472	.	+	.	transcript_id "Isoform186424_32"; gene_id "Isoform186424_32.gene"; gene_name "Isoform186424_32";
chr2	Mandalorion	start_codon	27567445	27567447	.	+	.	transcript_id "Isoform186424_32"; gene_id "Isoform186424_32.gene"; gene_name "Isoform186424_32";
chr2	Mandalorion	CDS	27567445	27567472	.	+	.	transcript_id "Isoform186424_32"; gene_id "Isoform186424_32.gene"; gene_name "Isoform186424_32";
chr2	Mandalorion	exon	27627311	27627576	.	+	.	transcript_id "Isoform186424_32"; gene_id "Isoform186424_32.gene"; gene_name "Isoform186424_32";
chr2	Mandalorion	CDS	27627311	27627576	.	+	.	transcript_id "Isoform186424_32"; gene_id "Isoform186424_32.gene"; gene_name "Isoform186424_32";
chr2	Mandalorion	exon	27631065	27631215	.	+	.	transcript_id "Isoform186424_32"; gene_id "Isoform186424_32.gene"; gene_name "Isoform186424_32";
chr2	Mandalorion	CDS	27631065	27631215	.	+	.	transcript_id "Isoform186424_32"; gene_id "Isoform186424_32.gene"; gene_name "Isoform186424_32";
chr2	Mandalorion	exon	27631776	27631955	.	+	.	transcript_id "Isoform186424_32"; gene_id "Isoform186424_32.gene"; gene_name "Isoform186424_32";
chr2	Mandalorion	CDS	27631776	27631955	.	+	.	transcript_id "Isoform186424_32"; gene_id "Isoform186424_32.gene"; gene_name "Isoform186424_32";
chr2	Mandalorion	exon	27638624	27638793	.	+	.	transcript_id "Isoform186424_32"; gene_id "Isoform186424_32.gene"; gene_name "Isoform186424_32";
chr2	Mandalorion	CDS	27638624	27638793	.	+	.	transcript_id "Isoform186424_32"; gene_id "Isoform186424_32.gene"; gene_name "Isoform186424_32";
chr2	Mandalorion	exon	27642324	27642453	.	+	.	transcript_id "Isoform186424_32"; gene_id "Isoform186424_32.gene"; gene_name "Isoform186424_32";
chr2	Mandalorion	CDS	27642324	27642453	.	+	.	transcript_id "Isoform186424_32"; gene_id "Isoform186424_32.gene"; gene_name "Isoform186424_32";
chr2	Mandalorion	exon	27644235	27644367	.	+	.	transcript_id "Isoform186424_32"; gene_id "Isoform186424_32.gene"; gene_name "Isoform186424_32";
chr2	Mandalorion	CDS	27644235	27644367	.	+	.	transcript_id "Isoform186424_32"; gene_id "Isoform186424_32.gene"; gene_name "Isoform186424_32";
chr2	Mandalorion	exon	27646211	27646302	.	+	.	transcript_id "Isoform186424_32"; gene_id "Isoform186424_32.gene"; gene_name "Isoform186424_32";
chr2	Mandalorion	CDS	27646211	27646302	.	+	.	transcript_id "Isoform186424_32"; gene_id "Isoform186424_32.gene"; gene_name "Isoform186424_32";
chr2	Mandalorion	exon	27647773	27647878	.	+	.	transcript_id "Isoform186424_32"; gene_id "Isoform186424_32.gene"; gene_name "Isoform186424_32";
chr2	Mandalorion	CDS	27647773	27647878	.	+	.	transcript_id "Isoform186424_32"; gene_id "Isoform186424_32.gene"; gene_name "Isoform186424_32";
chr2	Mandalorion	exon	27649553	27652969	.	+	.	transcript_id "Isoform186424_32"; gene_id "Isoform186424_32.gene"; gene_name "Isoform186424_32";
chr2	Mandalorion	CDS	27649553	27649697	.	+	.	transcript_id "Isoform186424_32"; gene_id "Isoform186424_32.gene"; gene_name "Isoform186424_32";
chr2	Mandalorion	stop_codon	27649698	27649700	.	+	.	transcript_id "Isoform186424_32"; gene_id "Isoform186424_32.gene"; gene_name "Isoform186424_32";
chr2	Mandalorion	transcript	27564674	27566865	.	-	.	transcript_id "Isoform186440_3"; gene_id "Isoform186440_3.gene"; gene_name "Isoform186440_3";
chr2	Mandalorion	exon	27564674	27566865	.	-	.	transcript_id "Isoform186440_3"; gene_id "Isoform186440_3.gene"; gene_name "Isoform186440_3";
chr2	Mandalorion	transcript	27650547	27652969	.	+	.	transcript_id "Isoform186476_91"; gene_id "Isoform186476_91.gene"; gene_name "Isoform186476_91";
chr2	Mandalorion	exon	27650547	27652969	.	+	.	transcript_id "Isoform186476_91"; gene_id "Isoform186476_91.gene"; gene_name "Isoform186476_91";
chr2	Mandalorion	start_codon	27652239	27652241	.	+	.	transcript_id "Isoform186476_91"; gene_id "Isoform186476_91.gene"; gene_name "Isoform186476_91";
chr2	Mandalorion	CDS	27652239	27652544	.	+	.	transcript_id "Isoform186476_91"; gene_id "Isoform186476_91.gene"; gene_name "Isoform186476_91";
chr2	Mandalorion	stop_codon	27652545	27652547	.	+	.	transcript_id "Isoform186476_91"; gene_id "Isoform186476_91.gene"; gene_name "Isoform186476_91";
chr2	Mandalorion	transcript	27651615	27652969	.	+	.	transcript_id "Isoform186508_102"; gene_id "Isoform186508_102.gene"; gene_name "Isoform186508_102";
chr2	Mandalorion	exon	27651615	27652969	.	+	.	transcript_id "Isoform186508_102"; gene_id "Isoform186508_102.gene"; gene_name "Isoform186508_102";
chr2	Mandalorion	start_codon	27652239	27652241	.	+	.	transcript_id "Isoform186508_102"; gene_id "Isoform186508_102.gene"; gene_name "Isoform186508_102";
chr2	Mandalorion	CDS	27652239	27652544	.	+	.	transcript_id "Isoform186508_102"; gene_id "Isoform186508_102.gene"; gene_name "Isoform186508_102";
chr2	Mandalorion	stop_codon	27652545	27652547	.	+	.	transcript_id "Isoform186508_102"; gene_id "Isoform186508_102.gene"; gene_name "Isoform186508_102";
chr2	Mandalorion	transcript	27776423	27927570	.	+	.	transcript_id "Isoform186534_4"; gene_id "Isoform186534_4.gene"; gene_name "Isoform186534_4";
chr2	Mandalorion	exon	27776423	27776936	.	+	.	transcript_id "Isoform186534_4"; gene_id "Isoform186534_4.gene"; gene_name "Isoform186534_4";
chr2	Mandalorion	start_codon	27776828	27776830	.	+	.	transcript_id "Isoform186534_4"; gene_id "Isoform186534_4.gene"; gene_name "Isoform186534_4";
chr2	Mandalorion	CDS	27776828	27776936	.	+	.	transcript_id "Isoform186534_4"; gene_id "Isoform186534_4.gene"; gene_name "Isoform186534_4";
chr2	Mandalorion	exon	27812029	27812196	.	+	.	transcript_id "Isoform186534_4"; gene_id "Isoform186534_4.gene"; gene_name "Isoform186534_4";
chr2	Mandalorion	CDS	27812029	27812196	.	+	.	transcript_id "Isoform186534_4"; gene_id "Isoform186534_4.gene"; gene_name "Isoform186534_4";
chr2	Mandalorion	exon	27818054	27818267	.	+	.	transcript_id "Isoform186534_4"; gene_id "Isoform186534_4.gene"; gene_name "Isoform186534_4";
chr2	Mandalorion	CDS	27818054	27818267	.	+	.	transcript_id "Isoform186534_4"; gene_id "Isoform186534_4.gene"; gene_name "Isoform186534_4";
chr2	Mandalorion	exon	27819391	27819553	.	+	.	transcript_id "Isoform186534_4"; gene_id "Isoform186534_4.gene"; gene_name "Isoform186534_4";
chr2	Mandalorion	CDS	27819391	27819553	.	+	.	transcript_id "Isoform186534_4"; gene_id "Isoform186534_4.gene"; gene_name "Isoform186534_4";
chr2	Mandalorion	exon	27839639	27839770	.	+	.	transcript_id "Isoform186534_4"; gene_id "Isoform186534_4.gene"; gene_name "Isoform186534_4";
chr2	Mandalorion	CDS	27839639	27839770	.	+	.	transcript_id "Isoform186534_4"; gene_id "Isoform186534_4.gene"; gene_name "Isoform186534_4";
chr2	Mandalorion	exon	27840639	27840770	.	+	.	transcript_id "Isoform186534_4"; gene_id "Isoform186534_4.gene"; gene_name "Isoform186534_4";
chr2	Mandalorion	CDS	27840639	27840770	.	+	.	transcript_id "Isoform186534_4"; gene_id "Isoform186534_4.gene"; gene_name "Isoform186534_4";
chr2	Mandalorion	exon	27841299	27841538	.	+	.	transcript_id "Isoform186534_4"; gene_id "Isoform186534_4.gene"; gene_name "Isoform186534_4";
chr2	Mandalorion	CDS	27841299	27841538	.	+	.	transcript_id "Isoform186534_4"; gene_id "Isoform186534_4.gene"; gene_name "Isoform186534_4";
chr2	Mandalorion	exon	27842285	27842458	.	+	.	transcript_id "Isoform186534_4"; gene_id "Isoform186534_4.gene"; gene_name "Isoform186534_4";
chr2	Mandalorion	CDS	27842285	27842458	.	+	.	transcript_id "Isoform186534_4"; gene_id "Isoform186534_4.gene"; gene_name "Isoform186534_4";
chr2	Mandalorion	exon	27842981	27843037	.	+	.	transcript_id "Isoform186534_4"; gene_id "Isoform186534_4.gene"; gene_name "Isoform186534_4";
chr2	Mandalorion	CDS	27842981	27843037	.	+	.	transcript_id "Isoform186534_4"; gene_id "Isoform186534_4.gene"; gene_name "Isoform186534_4";
chr2	Mandalorion	exon	27848234	27848275	.	+	.	transcript_id "Isoform186534_4"; gene_id "Isoform186534_4.gene"; gene_name "Isoform186534_4";
chr2	Mandalorion	CDS	27848234	27848275	.	+	.	transcript_id "Isoform186534_4"; gene_id "Isoform186534_4.gene"; gene_name "Isoform186534_4";
chr2	Mandalorion	exon	27848497	27848559	.	+	.	transcript_id "Isoform186534_4"; gene_id "Isoform186534_4.gene"; gene_name "Isoform186534_4";
chr2	Mandalorion	CDS	27848497	27848559	.	+	.	transcript_id "Isoform186534_4"; gene_id "Isoform186534_4.gene"; gene_name "Isoform186534_4";
chr2	Mandalorion	exon	27850399	27850473	.	+	.	transcript_id "Isoform186534_4"; gene_id "Isoform186534_4.gene"; gene_name "Isoform186534_4";
chr2	Mandalorion	CDS	27850399	27850473	.	+	.	transcript_id "Isoform186534_4"; gene_id "Isoform186534_4.gene"; gene_name "Isoform186534_4";
chr2	Mandalorion	exon	27852074	27852166	.	+	.	transcript_id "Isoform186534_4"; gene_id "Isoform186534_4.gene"; gene_name "Isoform186534_4";
chr2	Mandalorion	CDS	27852074	27852166	.	+	.	transcript_id "Isoform186534_4"; gene_id "Isoform186534_4.gene"; gene_name "Isoform186534_4";
chr2	Mandalorion	exon	27854080	27854136	.	+	.	transcript_id "Isoform186534_4"; gene_id "Isoform186534_4.gene"; gene_name "Isoform186534_4";
chr2	Mandalorion	CDS	27854080	27854136	.	+	.	transcript_id "Isoform186534_4"; gene_id "Isoform186534_4.gene"; gene_name "Isoform186534_4";
chr2	Mandalorion	exon	27855263	27855316	.	+	.	transcript_id "Isoform186534_4"; gene_id "Isoform186534_4.gene"; gene_name "Isoform186534_4";
chr2	Mandalorion	CDS	27855263	27855316	.	+	.	transcript_id "Isoform186534_4"; gene_id "Isoform186534_4.gene"; gene_name "Isoform186534_4";
chr2	Mandalorion	exon	27855609	27855662	.	+	.	transcript_id "Isoform186534_4"; gene_id "Isoform186534_4.gene"; gene_name "Isoform186534_4";
chr2	Mandalorion	CDS	27855609	27855662	.	+	.	transcript_id "Isoform186534_4"; gene_id "Isoform186534_4.gene"; gene_name "Isoform186534_4";
chr2	Mandalorion	exon	27856942	27856995	.	+	.	transcript_id "Isoform186534_4"; gene_id "Isoform186534_4.gene"; gene_name "Isoform186534_4";
chr2	Mandalorion	CDS	27856942	27856995	.	+	.	transcript_id "Isoform186534_4"; gene_id "Isoform186534_4.gene"; gene_name "Isoform186534_4";
chr2	Mandalorion	exon	27858151	27858204	.	+	.	transcript_id "Isoform186534_4"; gene_id "Isoform186534_4.gene"; gene_name "Isoform186534_4";
chr2	Mandalorion	CDS	27858151	27858204	.	+	.	transcript_id "Isoform186534_4"; gene_id "Isoform186534_4.gene"; gene_name "Isoform186534_4";
chr2	Mandalorion	exon	27859757	27859810	.	+	.	transcript_id "Isoform186534_4"; gene_id "Isoform186534_4.gene"; gene_name "Isoform186534_4";
chr2	Mandalorion	CDS	27859757	27859810	.	+	.	transcript_id "Isoform186534_4"; gene_id "Isoform186534_4.gene"; gene_name "Isoform186534_4";
chr2	Mandalorion	exon	27861459	27861503	.	+	.	transcript_id "Isoform186534_4"; gene_id "Isoform186534_4.gene"; gene_name "Isoform186534_4";
chr2	Mandalorion	CDS	27861459	27861503	.	+	.	transcript_id "Isoform186534_4"; gene_id "Isoform186534_4.gene"; gene_name "Isoform186534_4";
chr2	Mandalorion	exon	27863160	27863213	.	+	.	transcript_id "Isoform186534_4"; gene_id "Isoform186534_4.gene"; gene_name "Isoform186534_4";
chr2	Mandalorion	CDS	27863160	27863213	.	+	.	transcript_id "Isoform186534_4"; gene_id "Isoform186534_4.gene"; gene_name "Isoform186534_4";
chr2	Mandalorion	exon	27863880	27863924	.	+	.	transcript_id "Isoform186534_4"; gene_id "Isoform186534_4.gene"; gene_name "Isoform186534_4";
chr2	Mandalorion	CDS	27863880	27863924	.	+	.	transcript_id "Isoform186534_4"; gene_id "Isoform186534_4.gene"; gene_name "Isoform186534_4";
chr2	Mandalorion	exon	27864456	27864509	.	+	.	transcript_id "Isoform186534_4"; gene_id "Isoform186534_4.gene"; gene_name "Isoform186534_4";
chr2	Mandalorion	CDS	27864456	27864509	.	+	.	transcript_id "Isoform186534_4"; gene_id "Isoform186534_4.gene"; gene_name "Isoform186534_4";
chr2	Mandalorion	exon	27864705	27864749	.	+	.	transcript_id "Isoform186534_4"; gene_id "Isoform186534_4.gene"; gene_name "Isoform186534_4";
chr2	Mandalorion	CDS	27864705	27864749	.	+	.	transcript_id "Isoform186534_4"; gene_id "Isoform186534_4.gene"; gene_name "Isoform186534_4";
chr2	Mandalorion	exon	27865567	27865620	.	+	.	transcript_id "Isoform186534_4"; gene_id "Isoform186534_4.gene"; gene_name "Isoform186534_4";
chr2	Mandalorion	CDS	27865567	27865620	.	+	.	transcript_id "Isoform186534_4"; gene_id "Isoform186534_4.gene"; gene_name "Isoform186534_4";
chr2	Mandalorion	exon	27870484	27870528	.	+	.	transcript_id "Isoform186534_4"; gene_id "Isoform186534_4.gene"; gene_name "Isoform186534_4";
chr2	Mandalorion	CDS	27870484	27870528	.	+	.	transcript_id "Isoform186534_4"; gene_id "Isoform186534_4.gene"; gene_name "Isoform186534_4";
chr2	Mandalorion	exon	27871049	27871102	.	+	.	transcript_id "Isoform186534_4"; gene_id "Isoform186534_4.gene"; gene_name "Isoform186534_4";
chr2	Mandalorion	CDS	27871049	27871102	.	+	.	transcript_id "Isoform186534_4"; gene_id "Isoform186534_4.gene"; gene_name "Isoform186534_4";
chr2	Mandalorion	exon	27875061	27875105	.	+	.	transcript_id "Isoform186534_4"; gene_id "Isoform186534_4.gene"; gene_name "Isoform186534_4";
chr2	Mandalorion	CDS	27875061	27875105	.	+	.	transcript_id "Isoform186534_4"; gene_id "Isoform186534_4.gene"; gene_name "Isoform186534_4";
chr2	Mandalorion	exon	27876733	27876786	.	+	.	transcript_id "Isoform186534_4"; gene_id "Isoform186534_4.gene"; gene_name "Isoform186534_4";
chr2	Mandalorion	CDS	27876733	27876786	.	+	.	transcript_id "Isoform186534_4"; gene_id "Isoform186534_4.gene"; gene_name "Isoform186534_4";
chr2	Mandalorion	exon	27879151	27879258	.	+	.	transcript_id "Isoform186534_4"; gene_id "Isoform186534_4.gene"; gene_name "Isoform186534_4";
chr2	Mandalorion	CDS	27879151	27879258	.	+	.	transcript_id "Isoform186534_4"; gene_id "Isoform186534_4.gene"; gene_name "Isoform186534_4";
chr2	Mandalorion	exon	27880050	27880103	.	+	.	transcript_id "Isoform186534_4"; gene_id "Isoform186534_4.gene"; gene_name "Isoform186534_4";
chr2	Mandalorion	CDS	27880050	27880103	.	+	.	transcript_id "Isoform186534_4"; gene_id "Isoform186534_4.gene"; gene_name "Isoform186534_4";
chr2	Mandalorion	exon	27882006	27882059	.	+	.	transcript_id "Isoform186534_4"; gene_id "Isoform186534_4.gene"; gene_name "Isoform186534_4";
chr2	Mandalorion	CDS	27882006	27882059	.	+	.	transcript_id "Isoform186534_4"; gene_id "Isoform186534_4.gene"; gene_name "Isoform186534_4";
chr2	Mandalorion	exon	27885718	27885762	.	+	.	transcript_id "Isoform186534_4"; gene_id "Isoform186534_4.gene"; gene_name "Isoform186534_4";
chr2	Mandalorion	CDS	27885718	27885762	.	+	.	transcript_id "Isoform186534_4"; gene_id "Isoform186534_4.gene"; gene_name "Isoform186534_4";
chr2	Mandalorion	exon	27885873	27885926	.	+	.	transcript_id "Isoform186534_4"; gene_id "Isoform186534_4.gene"; gene_name "Isoform186534_4";
chr2	Mandalorion	CDS	27885873	27885926	.	+	.	transcript_id "Isoform186534_4"; gene_id "Isoform186534_4.gene"; gene_name "Isoform186534_4";
chr2	Mandalorion	exon	27886881	27886925	.	+	.	transcript_id "Isoform186534_4"; gene_id "Isoform186534_4.gene"; gene_name "Isoform186534_4";
chr2	Mandalorion	CDS	27886881	27886925	.	+	.	transcript_id "Isoform186534_4"; gene_id "Isoform186534_4.gene"; gene_name "Isoform186534_4";
chr2	Mandalorion	exon	27887575	27887628	.	+	.	transcript_id "Isoform186534_4"; gene_id "Isoform186534_4.gene"; gene_name "Isoform186534_4";
chr2	Mandalorion	CDS	27887575	27887628	.	+	.	transcript_id "Isoform186534_4"; gene_id "Isoform186534_4.gene"; gene_name "Isoform186534_4";
chr2	Mandalorion	exon	27888738	27888791	.	+	.	transcript_id "Isoform186534_4"; gene_id "Isoform186534_4.gene"; gene_name "Isoform186534_4";
chr2	Mandalorion	CDS	27888738	27888791	.	+	.	transcript_id "Isoform186534_4"; gene_id "Isoform186534_4.gene"; gene_name "Isoform186534_4";
chr2	Mandalorion	exon	27891582	27891635	.	+	.	transcript_id "Isoform186534_4"; gene_id "Isoform186534_4.gene"; gene_name "Isoform186534_4";
chr2	Mandalorion	CDS	27891582	27891635	.	+	.	transcript_id "Isoform186534_4"; gene_id "Isoform186534_4.gene"; gene_name "Isoform186534_4";
chr2	Mandalorion	exon	27892495	27892602	.	+	.	transcript_id "Isoform186534_4"; gene_id "Isoform186534_4.gene"; gene_name "Isoform186534_4";
chr2	Mandalorion	CDS	27892495	27892602	.	+	.	transcript_id "Isoform186534_4"; gene_id "Isoform186534_4.gene"; gene_name "Isoform186534_4";
chr2	Mandalorion	exon	27893873	27893962	.	+	.	transcript_id "Isoform186534_4"; gene_id "Isoform186534_4.gene"; gene_name "Isoform186534_4";
chr2	Mandalorion	CDS	27893873	27893962	.	+	.	transcript_id "Isoform186534_4"; gene_id "Isoform186534_4.gene"; gene_name "Isoform186534_4";
chr2	Mandalorion	exon	27894054	27894107	.	+	.	transcript_id "Isoform186534_4"; gene_id "Isoform186534_4.gene"; gene_name "Isoform186534_4";
chr2	Mandalorion	CDS	27894054	27894107	.	+	.	transcript_id "Isoform186534_4"; gene_id "Isoform186534_4.gene"; gene_name "Isoform186534_4";
chr2	Mandalorion	exon	27895191	27895298	.	+	.	transcript_id "Isoform186534_4"; gene_id "Isoform186534_4.gene"; gene_name "Isoform186534_4";
chr2	Mandalorion	CDS	27895191	27895298	.	+	.	transcript_id "Isoform186534_4"; gene_id "Isoform186534_4.gene"; gene_name "Isoform186534_4";
chr2	Mandalorion	exon	27897760	27897867	.	+	.	transcript_id "Isoform186534_4"; gene_id "Isoform186534_4.gene"; gene_name "Isoform186534_4";
chr2	Mandalorion	CDS	27897760	27897867	.	+	.	transcript_id "Isoform186534_4"; gene_id "Isoform186534_4.gene"; gene_name "Isoform186534_4";
chr2	Mandalorion	exon	27899120	27899173	.	+	.	transcript_id "Isoform186534_4"; gene_id "Isoform186534_4.gene"; gene_name "Isoform186534_4";
chr2	Mandalorion	CDS	27899120	27899173	.	+	.	transcript_id "Isoform186534_4"; gene_id "Isoform186534_4.gene"; gene_name "Isoform186534_4";
chr2	Mandalorion	exon	27900036	27900089	.	+	.	transcript_id "Isoform186534_4"; gene_id "Isoform186534_4.gene"; gene_name "Isoform186534_4";
chr2	Mandalorion	CDS	27900036	27900089	.	+	.	transcript_id "Isoform186534_4"; gene_id "Isoform186534_4.gene"; gene_name "Isoform186534_4";
chr2	Mandalorion	exon	27900182	27900289	.	+	.	transcript_id "Isoform186534_4"; gene_id "Isoform186534_4.gene"; gene_name "Isoform186534_4";
chr2	Mandalorion	CDS	27900182	27900289	.	+	.	transcript_id "Isoform186534_4"; gene_id "Isoform186534_4.gene"; gene_name "Isoform186534_4";
chr2	Mandalorion	exon	27901097	27901150	.	+	.	transcript_id "Isoform186534_4"; gene_id "Isoform186534_4.gene"; gene_name "Isoform186534_4";
chr2	Mandalorion	CDS	27901097	27901150	.	+	.	transcript_id "Isoform186534_4"; gene_id "Isoform186534_4.gene"; gene_name "Isoform186534_4";
chr2	Mandalorion	exon	27901254	27901361	.	+	.	transcript_id "Isoform186534_4"; gene_id "Isoform186534_4.gene"; gene_name "Isoform186534_4";
chr2	Mandalorion	CDS	27901254	27901361	.	+	.	transcript_id "Isoform186534_4"; gene_id "Isoform186534_4.gene"; gene_name "Isoform186534_4";
chr2	Mandalorion	exon	27902687	27902740	.	+	.	transcript_id "Isoform186534_4"; gene_id "Isoform186534_4.gene"; gene_name "Isoform186534_4";
chr2	Mandalorion	CDS	27902687	27902740	.	+	.	transcript_id "Isoform186534_4"; gene_id "Isoform186534_4.gene"; gene_name "Isoform186534_4";
chr2	Mandalorion	exon	27903472	27903579	.	+	.	transcript_id "Isoform186534_4"; gene_id "Isoform186534_4.gene"; gene_name "Isoform186534_4";
chr2	Mandalorion	CDS	27903472	27903579	.	+	.	transcript_id "Isoform186534_4"; gene_id "Isoform186534_4.gene"; gene_name "Isoform186534_4";
chr2	Mandalorion	exon	27904119	27904172	.	+	.	transcript_id "Isoform186534_4"; gene_id "Isoform186534_4.gene"; gene_name "Isoform186534_4";
chr2	Mandalorion	CDS	27904119	27904172	.	+	.	transcript_id "Isoform186534_4"; gene_id "Isoform186534_4.gene"; gene_name "Isoform186534_4";
chr2	Mandalorion	exon	27904382	27904435	.	+	.	transcript_id "Isoform186534_4"; gene_id "Isoform186534_4.gene"; gene_name "Isoform186534_4";
chr2	Mandalorion	CDS	27904382	27904435	.	+	.	transcript_id "Isoform186534_4"; gene_id "Isoform186534_4.gene"; gene_name "Isoform186534_4";
chr2	Mandalorion	exon	27905866	27905919	.	+	.	transcript_id "Isoform186534_4"; gene_id "Isoform186534_4.gene"; gene_name "Isoform186534_4";
chr2	Mandalorion	CDS	27905866	27905919	.	+	.	transcript_id "Isoform186534_4"; gene_id "Isoform186534_4.gene"; gene_name "Isoform186534_4";
chr2	Mandalorion	exon	27906451	27906504	.	+	.	transcript_id "Isoform186534_4"; gene_id "Isoform186534_4.gene"; gene_name "Isoform186534_4";
chr2	Mandalorion	CDS	27906451	27906504	.	+	.	transcript_id "Isoform186534_4"; gene_id "Isoform186534_4.gene"; gene_name "Isoform186534_4";
chr2	Mandalorion	exon	27907107	27907214	.	+	.	transcript_id "Isoform186534_4"; gene_id "Isoform186534_4.gene"; gene_name "Isoform186534_4";
chr2	Mandalorion	CDS	27907107	27907214	.	+	.	transcript_id "Isoform186534_4"; gene_id "Isoform186534_4.gene"; gene_name "Isoform186534_4";
chr2	Mandalorion	exon	27907293	27907346	.	+	.	transcript_id "Isoform186534_4"; gene_id "Isoform186534_4.gene"; gene_name "Isoform186534_4";
chr2	Mandalorion	CDS	27907293	27907346	.	+	.	transcript_id "Isoform186534_4"; gene_id "Isoform186534_4.gene"; gene_name "Isoform186534_4";
chr2	Mandalorion	exon	27907438	27907491	.	+	.	transcript_id "Isoform186534_4"; gene_id "Isoform186534_4.gene"; gene_name "Isoform186534_4";
chr2	Mandalorion	CDS	27907438	27907491	.	+	.	transcript_id "Isoform186534_4"; gene_id "Isoform186534_4.gene"; gene_name "Isoform186534_4";
chr2	Mandalorion	exon	27908453	27908560	.	+	.	transcript_id "Isoform186534_4"; gene_id "Isoform186534_4.gene"; gene_name "Isoform186534_4";
chr2	Mandalorion	CDS	27908453	27908560	.	+	.	transcript_id "Isoform186534_4"; gene_id "Isoform186534_4.gene"; gene_name "Isoform186534_4";
chr2	Mandalorion	exon	27909949	27910002	.	+	.	transcript_id "Isoform186534_4"; gene_id "Isoform186534_4.gene"; gene_name "Isoform186534_4";
chr2	Mandalorion	CDS	27909949	27910002	.	+	.	transcript_id "Isoform186534_4"; gene_id "Isoform186534_4.gene"; gene_name "Isoform186534_4";
chr2	Mandalorion	exon	27910780	27910815	.	+	.	transcript_id "Isoform186534_4"; gene_id "Isoform186534_4.gene"; gene_name "Isoform186534_4";
chr2	Mandalorion	CDS	27910780	27910815	.	+	.	transcript_id "Isoform186534_4"; gene_id "Isoform186534_4.gene"; gene_name "Isoform186534_4";
chr2	Mandalorion	exon	27912293	27912346	.	+	.	transcript_id "Isoform186534_4"; gene_id "Isoform186534_4.gene"; gene_name "Isoform186534_4";
chr2	Mandalorion	CDS	27912293	27912346	.	+	.	transcript_id "Isoform186534_4"; gene_id "Isoform186534_4.gene"; gene_name "Isoform186534_4";
chr2	Mandalorion	exon	27914617	27914872	.	+	.	transcript_id "Isoform186534_4"; gene_id "Isoform186534_4.gene"; gene_name "Isoform186534_4";
chr2	Mandalorion	CDS	27914617	27914872	.	+	.	transcript_id "Isoform186534_4"; gene_id "Isoform186534_4.gene"; gene_name "Isoform186534_4";
chr2	Mandalorion	exon	27915605	27915717	.	+	.	transcript_id "Isoform186534_4"; gene_id "Isoform186534_4.gene"; gene_name "Isoform186534_4";
chr2	Mandalorion	CDS	27915605	27915717	.	+	.	transcript_id "Isoform186534_4"; gene_id "Isoform186534_4.gene"; gene_name "Isoform186534_4";
chr2	Mandalorion	exon	27919109	27919177	.	+	.	transcript_id "Isoform186534_4"; gene_id "Isoform186534_4.gene"; gene_name "Isoform186534_4";
chr2	Mandalorion	CDS	27919109	27919177	.	+	.	transcript_id "Isoform186534_4"; gene_id "Isoform186534_4.gene"; gene_name "Isoform186534_4";
chr2	Mandalorion	exon	27922603	27922836	.	+	.	transcript_id "Isoform186534_4"; gene_id "Isoform186534_4.gene"; gene_name "Isoform186534_4";
chr2	Mandalorion	CDS	27922603	27922836	.	+	.	transcript_id "Isoform186534_4"; gene_id "Isoform186534_4.gene"; gene_name "Isoform186534_4";
chr2	Mandalorion	exon	27926882	27927570	.	+	.	transcript_id "Isoform186534_4"; gene_id "Isoform186534_4.gene"; gene_name "Isoform186534_4";
chr2	Mandalorion	CDS	27926882	27927025	.	+	.	transcript_id "Isoform186534_4"; gene_id "Isoform186534_4.gene"; gene_name "Isoform186534_4";
chr2	Mandalorion	stop_codon	27927026	27927028	.	+	.	transcript_id "Isoform186534_4"; gene_id "Isoform186534_4.gene"; gene_name "Isoform186534_4";
chr2	Mandalorion	transcript	27922604	27929165	.	+	.	transcript_id "Isoform186543_3"; gene_id "Isoform186543_3.gene"; gene_name "Isoform186543_3";
chr2	Mandalorion	exon	27922604	27922836	.	+	.	transcript_id "Isoform186543_3"; gene_id "Isoform186543_3.gene"; gene_name "Isoform186543_3";
chr2	Mandalorion	start_codon	27922648	27922650	.	+	.	transcript_id "Isoform186543_3"; gene_id "Isoform186543_3.gene"; gene_name "Isoform186543_3";
chr2	Mandalorion	CDS	27922648	27922836	.	+	.	transcript_id "Isoform186543_3"; gene_id "Isoform186543_3.gene"; gene_name "Isoform186543_3";
chr2	Mandalorion	exon	27926882	27929165	.	+	.	transcript_id "Isoform186543_3"; gene_id "Isoform186543_3.gene"; gene_name "Isoform186543_3";
chr2	Mandalorion	CDS	27926882	27927025	.	+	.	transcript_id "Isoform186543_3"; gene_id "Isoform186543_3.gene"; gene_name "Isoform186543_3";
chr2	Mandalorion	stop_codon	27927026	27927028	.	+	.	transcript_id "Isoform186543_3"; gene_id "Isoform186543_3.gene"; gene_name "Isoform186543_3";
chr2	Mandalorion	transcript	27922671	27929165	.	+	.	transcript_id "Isoform186546_30"; gene_id "Isoform186546_30.gene"; gene_name "Isoform186546_30";
chr2	Mandalorion	exon	27922671	27922836	.	+	.	transcript_id "Isoform186546_30"; gene_id "Isoform186546_30.gene"; gene_name "Isoform186546_30";
chr2	Mandalorion	start_codon	27922786	27922788	.	+	.	transcript_id "Isoform186546_30"; gene_id "Isoform186546_30.gene"; gene_name "Isoform186546_30";
chr2	Mandalorion	CDS	27922786	27922836	.	+	.	transcript_id "Isoform186546_30"; gene_id "Isoform186546_30.gene"; gene_name "Isoform186546_30";
chr2	Mandalorion	exon	27926882	27929165	.	+	.	transcript_id "Isoform186546_30"; gene_id "Isoform186546_30.gene"; gene_name "Isoform186546_30";
chr2	Mandalorion	CDS	27926882	27927025	.	+	.	transcript_id "Isoform186546_30"; gene_id "Isoform186546_30.gene"; gene_name "Isoform186546_30";
chr2	Mandalorion	stop_codon	27927026	27927028	.	+	.	transcript_id "Isoform186546_30"; gene_id "Isoform186546_30.gene"; gene_name "Isoform186546_30";
chr2	Mandalorion	transcript	28082973	28104438	.	+	.	transcript_id "Isoform186551_7"; gene_id "Isoform186551_7.gene"; gene_name "Isoform186551_7";
chr2	Mandalorion	exon	28082973	28083474	.	+	.	transcript_id "Isoform186551_7"; gene_id "Isoform186551_7.gene"; gene_name "Isoform186551_7";
chr2	Mandalorion	start_codon	28083409	28083411	.	+	.	transcript_id "Isoform186551_7"; gene_id "Isoform186551_7.gene"; gene_name "Isoform186551_7";
chr2	Mandalorion	CDS	28083409	28083474	.	+	.	transcript_id "Isoform186551_7"; gene_id "Isoform186551_7.gene"; gene_name "Isoform186551_7";
chr2	Mandalorion	exon	28098090	28098239	.	+	.	transcript_id "Isoform186551_7"; gene_id "Isoform186551_7.gene"; gene_name "Isoform186551_7";
chr2	Mandalorion	CDS	28098090	28098239	.	+	.	transcript_id "Isoform186551_7"; gene_id "Isoform186551_7.gene"; gene_name "Isoform186551_7";
chr2	Mandalorion	exon	28102544	28102699	.	+	.	transcript_id "Isoform186551_7"; gene_id "Isoform186551_7.gene"; gene_name "Isoform186551_7";
chr2	Mandalorion	CDS	28102544	28102699	.	+	.	transcript_id "Isoform186551_7"; gene_id "Isoform186551_7.gene"; gene_name "Isoform186551_7";
chr2	Mandalorion	exon	28104113	28104438	.	+	.	transcript_id "Isoform186551_7"; gene_id "Isoform186551_7.gene"; gene_name "Isoform186551_7";
chr2	Mandalorion	CDS	28104113	28104115	.	+	.	transcript_id "Isoform186551_7"; gene_id "Isoform186551_7.gene"; gene_name "Isoform186551_7";
chr2	Mandalorion	stop_codon	28104116	28104118	.	+	.	transcript_id "Isoform186551_7"; gene_id "Isoform186551_7.gene"; gene_name "Isoform186551_7";
chr2	Mandalorion	transcript	28082963	28120747	.	+	.	transcript_id "Isoform186553_3"; gene_id "Isoform186553_3.gene"; gene_name "Isoform186553_3";
chr2	Mandalorion	exon	28082963	28083474	.	+	.	transcript_id "Isoform186553_3"; gene_id "Isoform186553_3.gene"; gene_name "Isoform186553_3";
chr2	Mandalorion	start_codon	28083409	28083411	.	+	.	transcript_id "Isoform186553_3"; gene_id "Isoform186553_3.gene"; gene_name "Isoform186553_3";
chr2	Mandalorion	CDS	28083409	28083474	.	+	.	transcript_id "Isoform186553_3"; gene_id "Isoform186553_3.gene"; gene_name "Isoform186553_3";
chr2	Mandalorion	exon	28098090	28098239	.	+	.	transcript_id "Isoform186553_3"; gene_id "Isoform186553_3.gene"; gene_name "Isoform186553_3";
chr2	Mandalorion	CDS	28098090	28098239	.	+	.	transcript_id "Isoform186553_3"; gene_id "Isoform186553_3.gene"; gene_name "Isoform186553_3";
chr2	Mandalorion	exon	28102544	28102699	.	+	.	transcript_id "Isoform186553_3"; gene_id "Isoform186553_3.gene"; gene_name "Isoform186553_3";
chr2	Mandalorion	CDS	28102544	28102699	.	+	.	transcript_id "Isoform186553_3"; gene_id "Isoform186553_3.gene"; gene_name "Isoform186553_3";
chr2	Mandalorion	exon	28104621	28104840	.	+	.	transcript_id "Isoform186553_3"; gene_id "Isoform186553_3.gene"; gene_name "Isoform186553_3";
chr2	Mandalorion	CDS	28104621	28104840	.	+	.	transcript_id "Isoform186553_3"; gene_id "Isoform186553_3.gene"; gene_name "Isoform186553_3";
chr2	Mandalorion	exon	28112563	28112669	.	+	.	transcript_id "Isoform186553_3"; gene_id "Isoform186553_3.gene"; gene_name "Isoform186553_3";
chr2	Mandalorion	CDS	28112563	28112669	.	+	.	transcript_id "Isoform186553_3"; gene_id "Isoform186553_3.gene"; gene_name "Isoform186553_3";
chr2	Mandalorion	exon	28119066	28120747	.	+	.	transcript_id "Isoform186553_3"; gene_id "Isoform186553_3.gene"; gene_name "Isoform186553_3";
chr2	Mandalorion	CDS	28119066	28119737	.	+	.	transcript_id "Isoform186553_3"; gene_id "Isoform186553_3.gene"; gene_name "Isoform186553_3";
chr2	Mandalorion	stop_codon	28119738	28119740	.	+	.	transcript_id "Isoform186553_3"; gene_id "Isoform186553_3.gene"; gene_name "Isoform186553_3";
chr2	Mandalorion	transcript	28095676	28104438	.	+	.	transcript_id "Isoform186555_3"; gene_id "Isoform186555_3.gene"; gene_name "Isoform186555_3";
chr2	Mandalorion	exon	28095676	28096111	.	+	.	transcript_id "Isoform186555_3"; gene_id "Isoform186555_3.gene"; gene_name "Isoform186555_3";
chr2	Mandalorion	start_codon	28095962	28095964	.	+	.	transcript_id "Isoform186555_3"; gene_id "Isoform186555_3.gene"; gene_name "Isoform186555_3";
chr2	Mandalorion	CDS	28095962	28096111	.	+	.	transcript_id "Isoform186555_3"; gene_id "Isoform186555_3.gene"; gene_name "Isoform186555_3";
chr2	Mandalorion	exon	28098090	28098239	.	+	.	transcript_id "Isoform186555_3"; gene_id "Isoform186555_3.gene"; gene_name "Isoform186555_3";
chr2	Mandalorion	CDS	28098090	28098239	.	+	.	transcript_id "Isoform186555_3"; gene_id "Isoform186555_3.gene"; gene_name "Isoform186555_3";
chr2	Mandalorion	exon	28102544	28102699	.	+	.	transcript_id "Isoform186555_3"; gene_id "Isoform186555_3.gene"; gene_name "Isoform186555_3";
chr2	Mandalorion	CDS	28102544	28102699	.	+	.	transcript_id "Isoform186555_3"; gene_id "Isoform186555_3.gene"; gene_name "Isoform186555_3";
chr2	Mandalorion	exon	28104113	28104438	.	+	.	transcript_id "Isoform186555_3"; gene_id "Isoform186555_3.gene"; gene_name "Isoform186555_3";
chr2	Mandalorion	CDS	28104113	28104115	.	+	.	transcript_id "Isoform186555_3"; gene_id "Isoform186555_3.gene"; gene_name "Isoform186555_3";
chr2	Mandalorion	stop_codon	28104116	28104118	.	+	.	transcript_id "Isoform186555_3"; gene_id "Isoform186555_3.gene"; gene_name "Isoform186555_3";
chr2	Mandalorion	transcript	28095669	28120744	.	+	.	transcript_id "Isoform186556_5"; gene_id "Isoform186556_5.gene"; gene_name "Isoform186556_5";
chr2	Mandalorion	exon	28095669	28096111	.	+	.	transcript_id "Isoform186556_5"; gene_id "Isoform186556_5.gene"; gene_name "Isoform186556_5";
chr2	Mandalorion	start_codon	28095962	28095964	.	+	.	transcript_id "Isoform186556_5"; gene_id "Isoform186556_5.gene"; gene_name "Isoform186556_5";
chr2	Mandalorion	CDS	28095962	28096111	.	+	.	transcript_id "Isoform186556_5"; gene_id "Isoform186556_5.gene"; gene_name "Isoform186556_5";
chr2	Mandalorion	exon	28098090	28098239	.	+	.	transcript_id "Isoform186556_5"; gene_id "Isoform186556_5.gene"; gene_name "Isoform186556_5";
chr2	Mandalorion	CDS	28098090	28098239	.	+	.	transcript_id "Isoform186556_5"; gene_id "Isoform186556_5.gene"; gene_name "Isoform186556_5";
chr2	Mandalorion	exon	28102544	28102699	.	+	.	transcript_id "Isoform186556_5"; gene_id "Isoform186556_5.gene"; gene_name "Isoform186556_5";
chr2	Mandalorion	CDS	28102544	28102699	.	+	.	transcript_id "Isoform186556_5"; gene_id "Isoform186556_5.gene"; gene_name "Isoform186556_5";
chr2	Mandalorion	exon	28104621	28104840	.	+	.	transcript_id "Isoform186556_5"; gene_id "Isoform186556_5.gene"; gene_name "Isoform186556_5";
chr2	Mandalorion	CDS	28104621	28104840	.	+	.	transcript_id "Isoform186556_5"; gene_id "Isoform186556_5.gene"; gene_name "Isoform186556_5";
chr2	Mandalorion	exon	28112563	28112669	.	+	.	transcript_id "Isoform186556_5"; gene_id "Isoform186556_5.gene"; gene_name "Isoform186556_5";
chr2	Mandalorion	CDS	28112563	28112669	.	+	.	transcript_id "Isoform186556_5"; gene_id "Isoform186556_5.gene"; gene_name "Isoform186556_5";
chr2	Mandalorion	exon	28119066	28120744	.	+	.	transcript_id "Isoform186556_5"; gene_id "Isoform186556_5.gene"; gene_name "Isoform186556_5";
chr2	Mandalorion	CDS	28119066	28119737	.	+	.	transcript_id "Isoform186556_5"; gene_id "Isoform186556_5.gene"; gene_name "Isoform186556_5";
chr2	Mandalorion	stop_codon	28119738	28119740	.	+	.	transcript_id "Isoform186556_5"; gene_id "Isoform186556_5.gene"; gene_name "Isoform186556_5";
chr2	Mandalorion	transcript	28352017	28356357	.	-	.	transcript_id "Isoform186557_4"; gene_id "Isoform186557_4.gene"; gene_name "Isoform186557_4";
chr2	Mandalorion	exon	28352017	28352446	.	-	.	transcript_id "Isoform186557_4"; gene_id "Isoform186557_4.gene"; gene_name "Isoform186557_4";
chr2	Mandalorion	CDS	28352261	28352446	.	-	.	transcript_id "Isoform186557_4"; gene_id "Isoform186557_4.gene"; gene_name "Isoform186557_4";
chr2	Mandalorion	stop_codon	28352258	28352260	.	-	.	transcript_id "Isoform186557_4"; gene_id "Isoform186557_4.gene"; gene_name "Isoform186557_4";
chr2	Mandalorion	exon	28355149	28355227	.	-	.	transcript_id "Isoform186557_4"; gene_id "Isoform186557_4.gene"; gene_name "Isoform186557_4";
chr2	Mandalorion	CDS	28355149	28355227	.	-	.	transcript_id "Isoform186557_4"; gene_id "Isoform186557_4.gene"; gene_name "Isoform186557_4";
chr2	Mandalorion	exon	28356046	28356357	.	-	.	transcript_id "Isoform186557_4"; gene_id "Isoform186557_4.gene"; gene_name "Isoform186557_4";
chr2	Mandalorion	start_codon	28356279	28356281	.	-	.	transcript_id "Isoform186557_4"; gene_id "Isoform186557_4.gene"; gene_name "Isoform186557_4";
chr2	Mandalorion	CDS	28356046	28356281	.	-	.	transcript_id "Isoform186557_4"; gene_id "Isoform186557_4.gene"; gene_name "Isoform186557_4";
chr2	Mandalorion	transcript	28358090	28361175	.	+	.	transcript_id "Isoform186559_1036"; gene_id "Isoform186559_1036.gene"; gene_name "Isoform186559_1036";
chr2	Mandalorion	exon	28358090	28358154	.	+	.	transcript_id "Isoform186559_1036"; gene_id "Isoform186559_1036.gene"; gene_name "Isoform186559_1036";
chr2	Mandalorion	start_codon	28358112	28358114	.	+	.	transcript_id "Isoform186559_1036"; gene_id "Isoform186559_1036.gene"; gene_name "Isoform186559_1036";
chr2	Mandalorion	CDS	28358112	28358154	.	+	.	transcript_id "Isoform186559_1036"; gene_id "Isoform186559_1036.gene"; gene_name "Isoform186559_1036";
chr2	Mandalorion	exon	28358255	28358371	.	+	.	transcript_id "Isoform186559_1036"; gene_id "Isoform186559_1036.gene"; gene_name "Isoform186559_1036";
chr2	Mandalorion	CDS	28358255	28358371	.	+	.	transcript_id "Isoform186559_1036"; gene_id "Isoform186559_1036.gene"; gene_name "Isoform186559_1036";
chr2	Mandalorion	exon	28358833	28358962	.	+	.	transcript_id "Isoform186559_1036"; gene_id "Isoform186559_1036.gene"; gene_name "Isoform186559_1036";
chr2	Mandalorion	CDS	28358833	28358962	.	+	.	transcript_id "Isoform186559_1036"; gene_id "Isoform186559_1036.gene"; gene_name "Isoform186559_1036";
chr2	Mandalorion	exon	28359435	28361175	.	+	.	transcript_id "Isoform186559_1036"; gene_id "Isoform186559_1036.gene"; gene_name "Isoform186559_1036";
chr2	Mandalorion	CDS	28359435	28360017	.	+	.	transcript_id "Isoform186559_1036"; gene_id "Isoform186559_1036.gene"; gene_name "Isoform186559_1036";
chr2	Mandalorion	stop_codon	28360018	28360020	.	+	.	transcript_id "Isoform186559_1036"; gene_id "Isoform186559_1036.gene"; gene_name "Isoform186559_1036";
chr2	Mandalorion	transcript	28358103	28361175	.	+	.	transcript_id "Isoform186568_35"; gene_id "Isoform186568_35.gene"; gene_name "Isoform186568_35";
chr2	Mandalorion	exon	28358103	28358154	.	+	.	transcript_id "Isoform186568_35"; gene_id "Isoform186568_35.gene"; gene_name "Isoform186568_35";
chr2	Mandalorion	exon	28358255	28358371	.	+	.	transcript_id "Isoform186568_35"; gene_id "Isoform186568_35.gene"; gene_name "Isoform186568_35";
chr2	Mandalorion	exon	28358833	28358962	.	+	.	transcript_id "Isoform186568_35"; gene_id "Isoform186568_35.gene"; gene_name "Isoform186568_35";
chr2	Mandalorion	exon	28359233	28359340	.	+	.	transcript_id "Isoform186568_35"; gene_id "Isoform186568_35.gene"; gene_name "Isoform186568_35";
chr2	Mandalorion	exon	28359435	28361175	.	+	.	transcript_id "Isoform186568_35"; gene_id "Isoform186568_35.gene"; gene_name "Isoform186568_35";
chr2	Mandalorion	start_codon	28359439	28359441	.	+	.	transcript_id "Isoform186568_35"; gene_id "Isoform186568_35.gene"; gene_name "Isoform186568_35";
chr2	Mandalorion	CDS	28359439	28360017	.	+	.	transcript_id "Isoform186568_35"; gene_id "Isoform186568_35.gene"; gene_name "Isoform186568_35";
chr2	Mandalorion	stop_codon	28360018	28360020	.	+	.	transcript_id "Isoform186568_35"; gene_id "Isoform186568_35.gene"; gene_name "Isoform186568_35";
chr2	Mandalorion	transcript	28423467	28443083	.	+	.	transcript_id "Isoform186587_27"; gene_id "Isoform186587_27.gene"; gene_name "Isoform186587_27";
chr2	Mandalorion	exon	28423467	28423745	.	+	.	transcript_id "Isoform186587_27"; gene_id "Isoform186587_27.gene"; gene_name "Isoform186587_27";
chr2	Mandalorion	start_codon	28423563	28423565	.	+	.	transcript_id "Isoform186587_27"; gene_id "Isoform186587_27.gene"; gene_name "Isoform186587_27";
chr2	Mandalorion	CDS	28423563	28423745	.	+	.	transcript_id "Isoform186587_27"; gene_id "Isoform186587_27.gene"; gene_name "Isoform186587_27";
chr2	Mandalorion	exon	28430723	28430833	.	+	.	transcript_id "Isoform186587_27"; gene_id "Isoform186587_27.gene"; gene_name "Isoform186587_27";
chr2	Mandalorion	CDS	28430723	28430833	.	+	.	transcript_id "Isoform186587_27"; gene_id "Isoform186587_27.gene"; gene_name "Isoform186587_27";
chr2	Mandalorion	exon	28432302	28432495	.	+	.	transcript_id "Isoform186587_27"; gene_id "Isoform186587_27.gene"; gene_name "Isoform186587_27";
chr2	Mandalorion	CDS	28432302	28432495	.	+	.	transcript_id "Isoform186587_27"; gene_id "Isoform186587_27.gene"; gene_name "Isoform186587_27";
chr2	Mandalorion	exon	28432867	28432962	.	+	.	transcript_id "Isoform186587_27"; gene_id "Isoform186587_27.gene"; gene_name "Isoform186587_27";
chr2	Mandalorion	CDS	28432867	28432962	.	+	.	transcript_id "Isoform186587_27"; gene_id "Isoform186587_27.gene"; gene_name "Isoform186587_27";
chr2	Mandalorion	exon	28433566	28433759	.	+	.	transcript_id "Isoform186587_27"; gene_id "Isoform186587_27.gene"; gene_name "Isoform186587_27";
chr2	Mandalorion	CDS	28433566	28433759	.	+	.	transcript_id "Isoform186587_27"; gene_id "Isoform186587_27.gene"; gene_name "Isoform186587_27";
chr2	Mandalorion	exon	28434001	28434398	.	+	.	transcript_id "Isoform186587_27"; gene_id "Isoform186587_27.gene"; gene_name "Isoform186587_27";
chr2	Mandalorion	CDS	28434001	28434398	.	+	.	transcript_id "Isoform186587_27"; gene_id "Isoform186587_27.gene"; gene_name "Isoform186587_27";
chr2	Mandalorion	exon	28435022	28435237	.	+	.	transcript_id "Isoform186587_27"; gene_id "Isoform186587_27.gene"; gene_name "Isoform186587_27";
chr2	Mandalorion	CDS	28435022	28435237	.	+	.	transcript_id "Isoform186587_27"; gene_id "Isoform186587_27.gene"; gene_name "Isoform186587_27";
chr2	Mandalorion	exon	28435427	28435530	.	+	.	transcript_id "Isoform186587_27"; gene_id "Isoform186587_27.gene"; gene_name "Isoform186587_27";
chr2	Mandalorion	CDS	28435427	28435530	.	+	.	transcript_id "Isoform186587_27"; gene_id "Isoform186587_27.gene"; gene_name "Isoform186587_27";
chr2	Mandalorion	exon	28435873	28435957	.	+	.	transcript_id "Isoform186587_27"; gene_id "Isoform186587_27.gene"; gene_name "Isoform186587_27";
chr2	Mandalorion	CDS	28435873	28435957	.	+	.	transcript_id "Isoform186587_27"; gene_id "Isoform186587_27.gene"; gene_name "Isoform186587_27";
chr2	Mandalorion	exon	28437164	28437232	.	+	.	transcript_id "Isoform186587_27"; gene_id "Isoform186587_27.gene"; gene_name "Isoform186587_27";
chr2	Mandalorion	CDS	28437164	28437232	.	+	.	transcript_id "Isoform186587_27"; gene_id "Isoform186587_27.gene"; gene_name "Isoform186587_27";
chr2	Mandalorion	exon	28437546	28437632	.	+	.	transcript_id "Isoform186587_27"; gene_id "Isoform186587_27.gene"; gene_name "Isoform186587_27";
chr2	Mandalorion	CDS	28437546	28437632	.	+	.	transcript_id "Isoform186587_27"; gene_id "Isoform186587_27.gene"; gene_name "Isoform186587_27";
chr2	Mandalorion	exon	28438125	28438157	.	+	.	transcript_id "Isoform186587_27"; gene_id "Isoform186587_27.gene"; gene_name "Isoform186587_27";
chr2	Mandalorion	CDS	28438125	28438157	.	+	.	transcript_id "Isoform186587_27"; gene_id "Isoform186587_27.gene"; gene_name "Isoform186587_27";
chr2	Mandalorion	exon	28438396	28438517	.	+	.	transcript_id "Isoform186587_27"; gene_id "Isoform186587_27.gene"; gene_name "Isoform186587_27";
chr2	Mandalorion	CDS	28438396	28438517	.	+	.	transcript_id "Isoform186587_27"; gene_id "Isoform186587_27.gene"; gene_name "Isoform186587_27";
chr2	Mandalorion	exon	28438682	28438777	.	+	.	transcript_id "Isoform186587_27"; gene_id "Isoform186587_27.gene"; gene_name "Isoform186587_27";
chr2	Mandalorion	CDS	28438682	28438777	.	+	.	transcript_id "Isoform186587_27"; gene_id "Isoform186587_27.gene"; gene_name "Isoform186587_27";
chr2	Mandalorion	exon	28438967	28439168	.	+	.	transcript_id "Isoform186587_27"; gene_id "Isoform186587_27.gene"; gene_name "Isoform186587_27";
chr2	Mandalorion	CDS	28438967	28439168	.	+	.	transcript_id "Isoform186587_27"; gene_id "Isoform186587_27.gene"; gene_name "Isoform186587_27";
chr2	Mandalorion	exon	28439302	28439544	.	+	.	transcript_id "Isoform186587_27"; gene_id "Isoform186587_27.gene"; gene_name "Isoform186587_27";
chr2	Mandalorion	CDS	28439302	28439544	.	+	.	transcript_id "Isoform186587_27"; gene_id "Isoform186587_27.gene"; gene_name "Isoform186587_27";
chr2	Mandalorion	exon	28440461	28440575	.	+	.	transcript_id "Isoform186587_27"; gene_id "Isoform186587_27.gene"; gene_name "Isoform186587_27";
chr2	Mandalorion	CDS	28440461	28440575	.	+	.	transcript_id "Isoform186587_27"; gene_id "Isoform186587_27.gene"; gene_name "Isoform186587_27";
chr2	Mandalorion	exon	28442104	28443083	.	+	.	transcript_id "Isoform186587_27"; gene_id "Isoform186587_27.gene"; gene_name "Isoform186587_27";
chr2	Mandalorion	CDS	28442104	28442276	.	+	.	transcript_id "Isoform186587_27"; gene_id "Isoform186587_27.gene"; gene_name "Isoform186587_27";
chr2	Mandalorion	stop_codon	28442277	28442279	.	+	.	transcript_id "Isoform186587_27"; gene_id "Isoform186587_27.gene"; gene_name "Isoform186587_27";
chr2	Mandalorion	transcript	28423467	28443083	.	+	.	transcript_id "Isoform186588_4"; gene_id "Isoform186588_4.gene"; gene_name "Isoform186588_4";
chr2	Mandalorion	exon	28423467	28423745	.	+	.	transcript_id "Isoform186588_4"; gene_id "Isoform186588_4.gene"; gene_name "Isoform186588_4";
chr2	Mandalorion	start_codon	28423563	28423565	.	+	.	transcript_id "Isoform186588_4"; gene_id "Isoform186588_4.gene"; gene_name "Isoform186588_4";
chr2	Mandalorion	CDS	28423563	28423745	.	+	.	transcript_id "Isoform186588_4"; gene_id "Isoform186588_4.gene"; gene_name "Isoform186588_4";
chr2	Mandalorion	exon	28430723	28430833	.	+	.	transcript_id "Isoform186588_4"; gene_id "Isoform186588_4.gene"; gene_name "Isoform186588_4";
chr2	Mandalorion	CDS	28430723	28430833	.	+	.	transcript_id "Isoform186588_4"; gene_id "Isoform186588_4.gene"; gene_name "Isoform186588_4";
chr2	Mandalorion	exon	28432302	28432495	.	+	.	transcript_id "Isoform186588_4"; gene_id "Isoform186588_4.gene"; gene_name "Isoform186588_4";
chr2	Mandalorion	CDS	28432302	28432495	.	+	.	transcript_id "Isoform186588_4"; gene_id "Isoform186588_4.gene"; gene_name "Isoform186588_4";
chr2	Mandalorion	exon	28432867	28432962	.	+	.	transcript_id "Isoform186588_4"; gene_id "Isoform186588_4.gene"; gene_name "Isoform186588_4";
chr2	Mandalorion	CDS	28432867	28432962	.	+	.	transcript_id "Isoform186588_4"; gene_id "Isoform186588_4.gene"; gene_name "Isoform186588_4";
chr2	Mandalorion	exon	28433566	28433759	.	+	.	transcript_id "Isoform186588_4"; gene_id "Isoform186588_4.gene"; gene_name "Isoform186588_4";
chr2	Mandalorion	CDS	28433566	28433759	.	+	.	transcript_id "Isoform186588_4"; gene_id "Isoform186588_4.gene"; gene_name "Isoform186588_4";
chr2	Mandalorion	exon	28434001	28434398	.	+	.	transcript_id "Isoform186588_4"; gene_id "Isoform186588_4.gene"; gene_name "Isoform186588_4";
chr2	Mandalorion	CDS	28434001	28434398	.	+	.	transcript_id "Isoform186588_4"; gene_id "Isoform186588_4.gene"; gene_name "Isoform186588_4";
chr2	Mandalorion	exon	28435022	28435237	.	+	.	transcript_id "Isoform186588_4"; gene_id "Isoform186588_4.gene"; gene_name "Isoform186588_4";
chr2	Mandalorion	CDS	28435022	28435237	.	+	.	transcript_id "Isoform186588_4"; gene_id "Isoform186588_4.gene"; gene_name "Isoform186588_4";
chr2	Mandalorion	exon	28435427	28435530	.	+	.	transcript_id "Isoform186588_4"; gene_id "Isoform186588_4.gene"; gene_name "Isoform186588_4";
chr2	Mandalorion	CDS	28435427	28435530	.	+	.	transcript_id "Isoform186588_4"; gene_id "Isoform186588_4.gene"; gene_name "Isoform186588_4";
chr2	Mandalorion	exon	28435873	28435957	.	+	.	transcript_id "Isoform186588_4"; gene_id "Isoform186588_4.gene"; gene_name "Isoform186588_4";
chr2	Mandalorion	CDS	28435873	28435957	.	+	.	transcript_id "Isoform186588_4"; gene_id "Isoform186588_4.gene"; gene_name "Isoform186588_4";
chr2	Mandalorion	exon	28437164	28437232	.	+	.	transcript_id "Isoform186588_4"; gene_id "Isoform186588_4.gene"; gene_name "Isoform186588_4";
chr2	Mandalorion	CDS	28437164	28437232	.	+	.	transcript_id "Isoform186588_4"; gene_id "Isoform186588_4.gene"; gene_name "Isoform186588_4";
chr2	Mandalorion	exon	28437546	28437632	.	+	.	transcript_id "Isoform186588_4"; gene_id "Isoform186588_4.gene"; gene_name "Isoform186588_4";
chr2	Mandalorion	CDS	28437546	28437632	.	+	.	transcript_id "Isoform186588_4"; gene_id "Isoform186588_4.gene"; gene_name "Isoform186588_4";
chr2	Mandalorion	exon	28438125	28438157	.	+	.	transcript_id "Isoform186588_4"; gene_id "Isoform186588_4.gene"; gene_name "Isoform186588_4";
chr2	Mandalorion	CDS	28438125	28438157	.	+	.	transcript_id "Isoform186588_4"; gene_id "Isoform186588_4.gene"; gene_name "Isoform186588_4";
chr2	Mandalorion	exon	28438396	28438517	.	+	.	transcript_id "Isoform186588_4"; gene_id "Isoform186588_4.gene"; gene_name "Isoform186588_4";
chr2	Mandalorion	CDS	28438396	28438517	.	+	.	transcript_id "Isoform186588_4"; gene_id "Isoform186588_4.gene"; gene_name "Isoform186588_4";
chr2	Mandalorion	exon	28438682	28438777	.	+	.	transcript_id "Isoform186588_4"; gene_id "Isoform186588_4.gene"; gene_name "Isoform186588_4";
chr2	Mandalorion	CDS	28438682	28438777	.	+	.	transcript_id "Isoform186588_4"; gene_id "Isoform186588_4.gene"; gene_name "Isoform186588_4";
chr2	Mandalorion	exon	28438967	28439168	.	+	.	transcript_id "Isoform186588_4"; gene_id "Isoform186588_4.gene"; gene_name "Isoform186588_4";
chr2	Mandalorion	CDS	28438967	28439168	.	+	.	transcript_id "Isoform186588_4"; gene_id "Isoform186588_4.gene"; gene_name "Isoform186588_4";
chr2	Mandalorion	exon	28439476	28439544	.	+	.	transcript_id "Isoform186588_4"; gene_id "Isoform186588_4.gene"; gene_name "Isoform186588_4";
chr2	Mandalorion	CDS	28439476	28439544	.	+	.	transcript_id "Isoform186588_4"; gene_id "Isoform186588_4.gene"; gene_name "Isoform186588_4";
chr2	Mandalorion	exon	28440461	28440575	.	+	.	transcript_id "Isoform186588_4"; gene_id "Isoform186588_4.gene"; gene_name "Isoform186588_4";
chr2	Mandalorion	CDS	28440461	28440575	.	+	.	transcript_id "Isoform186588_4"; gene_id "Isoform186588_4.gene"; gene_name "Isoform186588_4";
chr2	Mandalorion	exon	28442104	28443083	.	+	.	transcript_id "Isoform186588_4"; gene_id "Isoform186588_4.gene"; gene_name "Isoform186588_4";
chr2	Mandalorion	CDS	28442104	28442276	.	+	.	transcript_id "Isoform186588_4"; gene_id "Isoform186588_4.gene"; gene_name "Isoform186588_4";
chr2	Mandalorion	stop_codon	28442277	28442279	.	+	.	transcript_id "Isoform186588_4"; gene_id "Isoform186588_4.gene"; gene_name "Isoform186588_4";
chr2	Mandalorion	transcript	28423467	28443083	.	+	.	transcript_id "Isoform186590_18"; gene_id "Isoform186590_18.gene"; gene_name "Isoform186590_18";
chr2	Mandalorion	exon	28423467	28423745	.	+	.	transcript_id "Isoform186590_18"; gene_id "Isoform186590_18.gene"; gene_name "Isoform186590_18";
chr2	Mandalorion	start_codon	28423563	28423565	.	+	.	transcript_id "Isoform186590_18"; gene_id "Isoform186590_18.gene"; gene_name "Isoform186590_18";
chr2	Mandalorion	CDS	28423563	28423745	.	+	.	transcript_id "Isoform186590_18"; gene_id "Isoform186590_18.gene"; gene_name "Isoform186590_18";
chr2	Mandalorion	exon	28430723	28430833	.	+	.	transcript_id "Isoform186590_18"; gene_id "Isoform186590_18.gene"; gene_name "Isoform186590_18";
chr2	Mandalorion	CDS	28430723	28430833	.	+	.	transcript_id "Isoform186590_18"; gene_id "Isoform186590_18.gene"; gene_name "Isoform186590_18";
chr2	Mandalorion	exon	28432302	28432495	.	+	.	transcript_id "Isoform186590_18"; gene_id "Isoform186590_18.gene"; gene_name "Isoform186590_18";
chr2	Mandalorion	CDS	28432302	28432495	.	+	.	transcript_id "Isoform186590_18"; gene_id "Isoform186590_18.gene"; gene_name "Isoform186590_18";
chr2	Mandalorion	exon	28432903	28432962	.	+	.	transcript_id "Isoform186590_18"; gene_id "Isoform186590_18.gene"; gene_name "Isoform186590_18";
chr2	Mandalorion	CDS	28432903	28432962	.	+	.	transcript_id "Isoform186590_18"; gene_id "Isoform186590_18.gene"; gene_name "Isoform186590_18";
chr2	Mandalorion	exon	28433566	28433759	.	+	.	transcript_id "Isoform186590_18"; gene_id "Isoform186590_18.gene"; gene_name "Isoform186590_18";
chr2	Mandalorion	CDS	28433566	28433759	.	+	.	transcript_id "Isoform186590_18"; gene_id "Isoform186590_18.gene"; gene_name "Isoform186590_18";
chr2	Mandalorion	exon	28434001	28434398	.	+	.	transcript_id "Isoform186590_18"; gene_id "Isoform186590_18.gene"; gene_name "Isoform186590_18";
chr2	Mandalorion	CDS	28434001	28434398	.	+	.	transcript_id "Isoform186590_18"; gene_id "Isoform186590_18.gene"; gene_name "Isoform186590_18";
chr2	Mandalorion	exon	28435022	28435237	.	+	.	transcript_id "Isoform186590_18"; gene_id "Isoform186590_18.gene"; gene_name "Isoform186590_18";
chr2	Mandalorion	CDS	28435022	28435237	.	+	.	transcript_id "Isoform186590_18"; gene_id "Isoform186590_18.gene"; gene_name "Isoform186590_18";
chr2	Mandalorion	exon	28435427	28435530	.	+	.	transcript_id "Isoform186590_18"; gene_id "Isoform186590_18.gene"; gene_name "Isoform186590_18";
chr2	Mandalorion	CDS	28435427	28435530	.	+	.	transcript_id "Isoform186590_18"; gene_id "Isoform186590_18.gene"; gene_name "Isoform186590_18";
chr2	Mandalorion	exon	28435873	28435957	.	+	.	transcript_id "Isoform186590_18"; gene_id "Isoform186590_18.gene"; gene_name "Isoform186590_18";
chr2	Mandalorion	CDS	28435873	28435957	.	+	.	transcript_id "Isoform186590_18"; gene_id "Isoform186590_18.gene"; gene_name "Isoform186590_18";
chr2	Mandalorion	exon	28437164	28437232	.	+	.	transcript_id "Isoform186590_18"; gene_id "Isoform186590_18.gene"; gene_name "Isoform186590_18";
chr2	Mandalorion	CDS	28437164	28437232	.	+	.	transcript_id "Isoform186590_18"; gene_id "Isoform186590_18.gene"; gene_name "Isoform186590_18";
chr2	Mandalorion	exon	28437546	28437632	.	+	.	transcript_id "Isoform186590_18"; gene_id "Isoform186590_18.gene"; gene_name "Isoform186590_18";
chr2	Mandalorion	CDS	28437546	28437632	.	+	.	transcript_id "Isoform186590_18"; gene_id "Isoform186590_18.gene"; gene_name "Isoform186590_18";
chr2	Mandalorion	exon	28438125	28438157	.	+	.	transcript_id "Isoform186590_18"; gene_id "Isoform186590_18.gene"; gene_name "Isoform186590_18";
chr2	Mandalorion	CDS	28438125	28438157	.	+	.	transcript_id "Isoform186590_18"; gene_id "Isoform186590_18.gene"; gene_name "Isoform186590_18";
chr2	Mandalorion	exon	28438396	28438517	.	+	.	transcript_id "Isoform186590_18"; gene_id "Isoform186590_18.gene"; gene_name "Isoform186590_18";
chr2	Mandalorion	CDS	28438396	28438517	.	+	.	transcript_id "Isoform186590_18"; gene_id "Isoform186590_18.gene"; gene_name "Isoform186590_18";
chr2	Mandalorion	exon	28438682	28438777	.	+	.	transcript_id "Isoform186590_18"; gene_id "Isoform186590_18.gene"; gene_name "Isoform186590_18";
chr2	Mandalorion	CDS	28438682	28438777	.	+	.	transcript_id "Isoform186590_18"; gene_id "Isoform186590_18.gene"; gene_name "Isoform186590_18";
chr2	Mandalorion	exon	28438967	28439168	.	+	.	transcript_id "Isoform186590_18"; gene_id "Isoform186590_18.gene"; gene_name "Isoform186590_18";
chr2	Mandalorion	CDS	28438967	28439168	.	+	.	transcript_id "Isoform186590_18"; gene_id "Isoform186590_18.gene"; gene_name "Isoform186590_18";
chr2	Mandalorion	exon	28439302	28439544	.	+	.	transcript_id "Isoform186590_18"; gene_id "Isoform186590_18.gene"; gene_name "Isoform186590_18";
chr2	Mandalorion	CDS	28439302	28439544	.	+	.	transcript_id "Isoform186590_18"; gene_id "Isoform186590_18.gene"; gene_name "Isoform186590_18";
chr2	Mandalorion	exon	28440461	28440575	.	+	.	transcript_id "Isoform186590_18"; gene_id "Isoform186590_18.gene"; gene_name "Isoform186590_18";
chr2	Mandalorion	CDS	28440461	28440575	.	+	.	transcript_id "Isoform186590_18"; gene_id "Isoform186590_18.gene"; gene_name "Isoform186590_18";
chr2	Mandalorion	exon	28442104	28443083	.	+	.	transcript_id "Isoform186590_18"; gene_id "Isoform186590_18.gene"; gene_name "Isoform186590_18";
chr2	Mandalorion	CDS	28442104	28442276	.	+	.	transcript_id "Isoform186590_18"; gene_id "Isoform186590_18.gene"; gene_name "Isoform186590_18";
chr2	Mandalorion	stop_codon	28442277	28442279	.	+	.	transcript_id "Isoform186590_18"; gene_id "Isoform186590_18.gene"; gene_name "Isoform186590_18";
chr2	Mandalorion	transcript	28445833	28453395	.	-	.	transcript_id "Isoform186593_41"; gene_id "Isoform186593_41.gene"; gene_name "Isoform186593_41";
chr2	Mandalorion	exon	28445833	28446385	.	-	.	transcript_id "Isoform186593_41"; gene_id "Isoform186593_41.gene"; gene_name "Isoform186593_41";
chr2	Mandalorion	CDS	28446073	28446385	.	-	.	transcript_id "Isoform186593_41"; gene_id "Isoform186593_41.gene"; gene_name "Isoform186593_41";
chr2	Mandalorion	stop_codon	28446070	28446072	.	-	.	transcript_id "Isoform186593_41"; gene_id "Isoform186593_41.gene"; gene_name "Isoform186593_41";
chr2	Mandalorion	exon	28446686	28446883	.	-	.	transcript_id "Isoform186593_41"; gene_id "Isoform186593_41.gene"; gene_name "Isoform186593_41";
chr2	Mandalorion	CDS	28446686	28446883	.	-	.	transcript_id "Isoform186593_41"; gene_id "Isoform186593_41.gene"; gene_name "Isoform186593_41";
chr2	Mandalorion	exon	28447627	28447830	.	-	.	transcript_id "Isoform186593_41"; gene_id "Isoform186593_41.gene"; gene_name "Isoform186593_41";
chr2	Mandalorion	CDS	28447627	28447830	.	-	.	transcript_id "Isoform186593_41"; gene_id "Isoform186593_41.gene"; gene_name "Isoform186593_41";
chr2	Mandalorion	exon	28447943	28448129	.	-	.	transcript_id "Isoform186593_41"; gene_id "Isoform186593_41.gene"; gene_name "Isoform186593_41";
chr2	Mandalorion	CDS	28447943	28448129	.	-	.	transcript_id "Isoform186593_41"; gene_id "Isoform186593_41.gene"; gene_name "Isoform186593_41";
chr2	Mandalorion	exon	28449331	28449448	.	-	.	transcript_id "Isoform186593_41"; gene_id "Isoform186593_41.gene"; gene_name "Isoform186593_41";
chr2	Mandalorion	CDS	28449331	28449448	.	-	.	transcript_id "Isoform186593_41"; gene_id "Isoform186593_41.gene"; gene_name "Isoform186593_41";
chr2	Mandalorion	exon	28449586	28449693	.	-	.	transcript_id "Isoform186593_41"; gene_id "Isoform186593_41.gene"; gene_name "Isoform186593_41";
chr2	Mandalorion	CDS	28449586	28449693	.	-	.	transcript_id "Isoform186593_41"; gene_id "Isoform186593_41.gene"; gene_name "Isoform186593_41";
chr2	Mandalorion	exon	28449838	28449968	.	-	.	transcript_id "Isoform186593_41"; gene_id "Isoform186593_41.gene"; gene_name "Isoform186593_41";
chr2	Mandalorion	CDS	28449838	28449968	.	-	.	transcript_id "Isoform186593_41"; gene_id "Isoform186593_41.gene"; gene_name "Isoform186593_41";
chr2	Mandalorion	exon	28450486	28450683	.	-	.	transcript_id "Isoform186593_41"; gene_id "Isoform186593_41.gene"; gene_name "Isoform186593_41";
chr2	Mandalorion	CDS	28450486	28450683	.	-	.	transcript_id "Isoform186593_41"; gene_id "Isoform186593_41.gene"; gene_name "Isoform186593_41";
chr2	Mandalorion	exon	28450922	28451044	.	-	.	transcript_id "Isoform186593_41"; gene_id "Isoform186593_41.gene"; gene_name "Isoform186593_41";
chr2	Mandalorion	CDS	28450922	28451044	.	-	.	transcript_id "Isoform186593_41"; gene_id "Isoform186593_41.gene"; gene_name "Isoform186593_41";
chr2	Mandalorion	exon	28451139	28451289	.	-	.	transcript_id "Isoform186593_41"; gene_id "Isoform186593_41.gene"; gene_name "Isoform186593_41";
chr2	Mandalorion	CDS	28451139	28451289	.	-	.	transcript_id "Isoform186593_41"; gene_id "Isoform186593_41.gene"; gene_name "Isoform186593_41";
chr2	Mandalorion	exon	28453309	28453395	.	-	.	transcript_id "Isoform186593_41"; gene_id "Isoform186593_41.gene"; gene_name "Isoform186593_41";
chr2	Mandalorion	start_codon	28453372	28453374	.	-	.	transcript_id "Isoform186593_41"; gene_id "Isoform186593_41.gene"; gene_name "Isoform186593_41";
chr2	Mandalorion	CDS	28453309	28453374	.	-	.	transcript_id "Isoform186593_41"; gene_id "Isoform186593_41.gene"; gene_name "Isoform186593_41";
chr2	Mandalorion	transcript	28456329	28473001	.	-	.	transcript_id "Isoform186599_463"; gene_id "Isoform186599_463.gene"; gene_name "Isoform186599_463";
chr2	Mandalorion	exon	28456329	28457189	.	-	.	transcript_id "Isoform186599_463"; gene_id "Isoform186599_463.gene"; gene_name "Isoform186599_463";
chr2	Mandalorion	exon	28457620	28457796	.	-	.	transcript_id "Isoform186599_463"; gene_id "Isoform186599_463.gene"; gene_name "Isoform186599_463";
chr2	Mandalorion	CDS	28457648	28457796	.	-	.	transcript_id "Isoform186599_463"; gene_id "Isoform186599_463.gene"; gene_name "Isoform186599_463";
chr2	Mandalorion	stop_codon	28457645	28457647	.	-	.	transcript_id "Isoform186599_463"; gene_id "Isoform186599_463.gene"; gene_name "Isoform186599_463";
chr2	Mandalorion	exon	28458497	28458639	.	-	.	transcript_id "Isoform186599_463"; gene_id "Isoform186599_463.gene"; gene_name "Isoform186599_463";
chr2	Mandalorion	CDS	28458497	28458639	.	-	.	transcript_id "Isoform186599_463"; gene_id "Isoform186599_463.gene"; gene_name "Isoform186599_463";
chr2	Mandalorion	exon	28459304	28459386	.	-	.	transcript_id "Isoform186599_463"; gene_id "Isoform186599_463.gene"; gene_name "Isoform186599_463";
chr2	Mandalorion	CDS	28459304	28459386	.	-	.	transcript_id "Isoform186599_463"; gene_id "Isoform186599_463.gene"; gene_name "Isoform186599_463";
chr2	Mandalorion	exon	28460431	28460528	.	-	.	transcript_id "Isoform186599_463"; gene_id "Isoform186599_463.gene"; gene_name "Isoform186599_463";
chr2	Mandalorion	CDS	28460431	28460528	.	-	.	transcript_id "Isoform186599_463"; gene_id "Isoform186599_463.gene"; gene_name "Isoform186599_463";
chr2	Mandalorion	exon	28460625	28460705	.	-	.	transcript_id "Isoform186599_463"; gene_id "Isoform186599_463.gene"; gene_name "Isoform186599_463";
chr2	Mandalorion	CDS	28460625	28460705	.	-	.	transcript_id "Isoform186599_463"; gene_id "Isoform186599_463.gene"; gene_name "Isoform186599_463";
chr2	Mandalorion	exon	28461125	28461239	.	-	.	transcript_id "Isoform186599_463"; gene_id "Isoform186599_463.gene"; gene_name "Isoform186599_463";
chr2	Mandalorion	CDS	28461125	28461239	.	-	.	transcript_id "Isoform186599_463"; gene_id "Isoform186599_463.gene"; gene_name "Isoform186599_463";
chr2	Mandalorion	exon	28462208	28462312	.	-	.	transcript_id "Isoform186599_463"; gene_id "Isoform186599_463.gene"; gene_name "Isoform186599_463";
chr2	Mandalorion	CDS	28462208	28462312	.	-	.	transcript_id "Isoform186599_463"; gene_id "Isoform186599_463.gene"; gene_name "Isoform186599_463";
chr2	Mandalorion	exon	28463389	28463584	.	-	.	transcript_id "Isoform186599_463"; gene_id "Isoform186599_463.gene"; gene_name "Isoform186599_463";
chr2	Mandalorion	CDS	28463389	28463584	.	-	.	transcript_id "Isoform186599_463"; gene_id "Isoform186599_463.gene"; gene_name "Isoform186599_463";
chr2	Mandalorion	exon	28467888	28468086	.	-	.	transcript_id "Isoform186599_463"; gene_id "Isoform186599_463.gene"; gene_name "Isoform186599_463";
chr2	Mandalorion	CDS	28467888	28468086	.	-	.	transcript_id "Isoform186599_463"; gene_id "Isoform186599_463.gene"; gene_name "Isoform186599_463";
chr2	Mandalorion	exon	28469530	28469749	.	-	.	transcript_id "Isoform186599_463"; gene_id "Isoform186599_463.gene"; gene_name "Isoform186599_463";
chr2	Mandalorion	CDS	28469530	28469749	.	-	.	transcript_id "Isoform186599_463"; gene_id "Isoform186599_463.gene"; gene_name "Isoform186599_463";
chr2	Mandalorion	exon	28472837	28473001	.	-	.	transcript_id "Isoform186599_463"; gene_id "Isoform186599_463.gene"; gene_name "Isoform186599_463";
chr2	Mandalorion	start_codon	28472987	28472989	.	-	.	transcript_id "Isoform186599_463"; gene_id "Isoform186599_463.gene"; gene_name "Isoform186599_463";
chr2	Mandalorion	CDS	28472837	28472989	.	-	.	transcript_id "Isoform186599_463"; gene_id "Isoform186599_463.gene"; gene_name "Isoform186599_463";
chr2	Mandalorion	transcript	28456329	28473279	.	-	.	transcript_id "Isoform186601_89"; gene_id "Isoform186601_89.gene"; gene_name "Isoform186601_89";
chr2	Mandalorion	exon	28456329	28457189	.	-	.	transcript_id "Isoform186601_89"; gene_id "Isoform186601_89.gene"; gene_name "Isoform186601_89";
chr2	Mandalorion	exon	28457620	28457796	.	-	.	transcript_id "Isoform186601_89"; gene_id "Isoform186601_89.gene"; gene_name "Isoform186601_89";
chr2	Mandalorion	CDS	28457648	28457796	.	-	.	transcript_id "Isoform186601_89"; gene_id "Isoform186601_89.gene"; gene_name "Isoform186601_89";
chr2	Mandalorion	stop_codon	28457645	28457647	.	-	.	transcript_id "Isoform186601_89"; gene_id "Isoform186601_89.gene"; gene_name "Isoform186601_89";
chr2	Mandalorion	exon	28458497	28458639	.	-	.	transcript_id "Isoform186601_89"; gene_id "Isoform186601_89.gene"; gene_name "Isoform186601_89";
chr2	Mandalorion	CDS	28458497	28458639	.	-	.	transcript_id "Isoform186601_89"; gene_id "Isoform186601_89.gene"; gene_name "Isoform186601_89";
chr2	Mandalorion	exon	28459304	28459386	.	-	.	transcript_id "Isoform186601_89"; gene_id "Isoform186601_89.gene"; gene_name "Isoform186601_89";
chr2	Mandalorion	CDS	28459304	28459386	.	-	.	transcript_id "Isoform186601_89"; gene_id "Isoform186601_89.gene"; gene_name "Isoform186601_89";
chr2	Mandalorion	exon	28460431	28460528	.	-	.	transcript_id "Isoform186601_89"; gene_id "Isoform186601_89.gene"; gene_name "Isoform186601_89";
chr2	Mandalorion	CDS	28460431	28460528	.	-	.	transcript_id "Isoform186601_89"; gene_id "Isoform186601_89.gene"; gene_name "Isoform186601_89";
chr2	Mandalorion	exon	28460625	28460705	.	-	.	transcript_id "Isoform186601_89"; gene_id "Isoform186601_89.gene"; gene_name "Isoform186601_89";
chr2	Mandalorion	CDS	28460625	28460705	.	-	.	transcript_id "Isoform186601_89"; gene_id "Isoform186601_89.gene"; gene_name "Isoform186601_89";
chr2	Mandalorion	exon	28461125	28461239	.	-	.	transcript_id "Isoform186601_89"; gene_id "Isoform186601_89.gene"; gene_name "Isoform186601_89";
chr2	Mandalorion	CDS	28461125	28461239	.	-	.	transcript_id "Isoform186601_89"; gene_id "Isoform186601_89.gene"; gene_name "Isoform186601_89";
chr2	Mandalorion	exon	28462208	28462312	.	-	.	transcript_id "Isoform186601_89"; gene_id "Isoform186601_89.gene"; gene_name "Isoform186601_89";
chr2	Mandalorion	CDS	28462208	28462312	.	-	.	transcript_id "Isoform186601_89"; gene_id "Isoform186601_89.gene"; gene_name "Isoform186601_89";
chr2	Mandalorion	exon	28463389	28463584	.	-	.	transcript_id "Isoform186601_89"; gene_id "Isoform186601_89.gene"; gene_name "Isoform186601_89";
chr2	Mandalorion	CDS	28463389	28463584	.	-	.	transcript_id "Isoform186601_89"; gene_id "Isoform186601_89.gene"; gene_name "Isoform186601_89";
chr2	Mandalorion	exon	28467888	28468086	.	-	.	transcript_id "Isoform186601_89"; gene_id "Isoform186601_89.gene"; gene_name "Isoform186601_89";
chr2	Mandalorion	CDS	28467888	28468086	.	-	.	transcript_id "Isoform186601_89"; gene_id "Isoform186601_89.gene"; gene_name "Isoform186601_89";
chr2	Mandalorion	exon	28469530	28469749	.	-	.	transcript_id "Isoform186601_89"; gene_id "Isoform186601_89.gene"; gene_name "Isoform186601_89";
chr2	Mandalorion	CDS	28469530	28469749	.	-	.	transcript_id "Isoform186601_89"; gene_id "Isoform186601_89.gene"; gene_name "Isoform186601_89";
chr2	Mandalorion	exon	28472837	28473279	.	-	.	transcript_id "Isoform186601_89"; gene_id "Isoform186601_89.gene"; gene_name "Isoform186601_89";
chr2	Mandalorion	start_codon	28472987	28472989	.	-	.	transcript_id "Isoform186601_89"; gene_id "Isoform186601_89.gene"; gene_name "Isoform186601_89";
chr2	Mandalorion	CDS	28472837	28472989	.	-	.	transcript_id "Isoform186601_89"; gene_id "Isoform186601_89.gene"; gene_name "Isoform186601_89";
chr2	Mandalorion	transcript	28456329	28473001	.	-	.	transcript_id "Isoform186604_21"; gene_id "Isoform186604_21.gene"; gene_name "Isoform186604_21";
chr2	Mandalorion	exon	28456329	28457189	.	-	.	transcript_id "Isoform186604_21"; gene_id "Isoform186604_21.gene"; gene_name "Isoform186604_21";
chr2	Mandalorion	exon	28457620	28457814	.	-	.	transcript_id "Isoform186604_21"; gene_id "Isoform186604_21.gene"; gene_name "Isoform186604_21";
chr2	Mandalorion	CDS	28457648	28457814	.	-	.	transcript_id "Isoform186604_21"; gene_id "Isoform186604_21.gene"; gene_name "Isoform186604_21";
chr2	Mandalorion	stop_codon	28457645	28457647	.	-	.	transcript_id "Isoform186604_21"; gene_id "Isoform186604_21.gene"; gene_name "Isoform186604_21";
chr2	Mandalorion	exon	28458497	28458639	.	-	.	transcript_id "Isoform186604_21"; gene_id "Isoform186604_21.gene"; gene_name "Isoform186604_21";
chr2	Mandalorion	CDS	28458497	28458639	.	-	.	transcript_id "Isoform186604_21"; gene_id "Isoform186604_21.gene"; gene_name "Isoform186604_21";
chr2	Mandalorion	exon	28459304	28459386	.	-	.	transcript_id "Isoform186604_21"; gene_id "Isoform186604_21.gene"; gene_name "Isoform186604_21";
chr2	Mandalorion	CDS	28459304	28459386	.	-	.	transcript_id "Isoform186604_21"; gene_id "Isoform186604_21.gene"; gene_name "Isoform186604_21";
chr2	Mandalorion	exon	28460431	28460528	.	-	.	transcript_id "Isoform186604_21"; gene_id "Isoform186604_21.gene"; gene_name "Isoform186604_21";
chr2	Mandalorion	CDS	28460431	28460528	.	-	.	transcript_id "Isoform186604_21"; gene_id "Isoform186604_21.gene"; gene_name "Isoform186604_21";
chr2	Mandalorion	exon	28460625	28460705	.	-	.	transcript_id "Isoform186604_21"; gene_id "Isoform186604_21.gene"; gene_name "Isoform186604_21";
chr2	Mandalorion	CDS	28460625	28460705	.	-	.	transcript_id "Isoform186604_21"; gene_id "Isoform186604_21.gene"; gene_name "Isoform186604_21";
chr2	Mandalorion	exon	28461125	28461239	.	-	.	transcript_id "Isoform186604_21"; gene_id "Isoform186604_21.gene"; gene_name "Isoform186604_21";
chr2	Mandalorion	CDS	28461125	28461239	.	-	.	transcript_id "Isoform186604_21"; gene_id "Isoform186604_21.gene"; gene_name "Isoform186604_21";
chr2	Mandalorion	exon	28462208	28462312	.	-	.	transcript_id "Isoform186604_21"; gene_id "Isoform186604_21.gene"; gene_name "Isoform186604_21";
chr2	Mandalorion	CDS	28462208	28462312	.	-	.	transcript_id "Isoform186604_21"; gene_id "Isoform186604_21.gene"; gene_name "Isoform186604_21";
chr2	Mandalorion	exon	28463389	28463584	.	-	.	transcript_id "Isoform186604_21"; gene_id "Isoform186604_21.gene"; gene_name "Isoform186604_21";
chr2	Mandalorion	CDS	28463389	28463584	.	-	.	transcript_id "Isoform186604_21"; gene_id "Isoform186604_21.gene"; gene_name "Isoform186604_21";
chr2	Mandalorion	exon	28467888	28468086	.	-	.	transcript_id "Isoform186604_21"; gene_id "Isoform186604_21.gene"; gene_name "Isoform186604_21";
chr2	Mandalorion	CDS	28467888	28468086	.	-	.	transcript_id "Isoform186604_21"; gene_id "Isoform186604_21.gene"; gene_name "Isoform186604_21";
chr2	Mandalorion	exon	28469530	28469749	.	-	.	transcript_id "Isoform186604_21"; gene_id "Isoform186604_21.gene"; gene_name "Isoform186604_21";
chr2	Mandalorion	CDS	28469530	28469749	.	-	.	transcript_id "Isoform186604_21"; gene_id "Isoform186604_21.gene"; gene_name "Isoform186604_21";
chr2	Mandalorion	exon	28472837	28473001	.	-	.	transcript_id "Isoform186604_21"; gene_id "Isoform186604_21.gene"; gene_name "Isoform186604_21";
chr2	Mandalorion	start_codon	28472987	28472989	.	-	.	transcript_id "Isoform186604_21"; gene_id "Isoform186604_21.gene"; gene_name "Isoform186604_21";
chr2	Mandalorion	CDS	28472837	28472989	.	-	.	transcript_id "Isoform186604_21"; gene_id "Isoform186604_21.gene"; gene_name "Isoform186604_21";
chr2	Mandalorion	transcript	28531262	28562268	.	+	.	transcript_id "Isoform186606_42"; gene_id "Isoform186606_42.gene"; gene_name "Isoform186606_42";
chr2	Mandalorion	exon	28531262	28531302	.	+	.	transcript_id "Isoform186606_42"; gene_id "Isoform186606_42.gene"; gene_name "Isoform186606_42";
chr2	Mandalorion	exon	28542181	28542243	.	+	.	transcript_id "Isoform186606_42"; gene_id "Isoform186606_42.gene"; gene_name "Isoform186606_42";
chr2	Mandalorion	exon	28548617	28548802	.	+	.	transcript_id "Isoform186606_42"; gene_id "Isoform186606_42.gene"; gene_name "Isoform186606_42";
chr2	Mandalorion	start_codon	28548697	28548699	.	+	.	transcript_id "Isoform186606_42"; gene_id "Isoform186606_42.gene"; gene_name "Isoform186606_42";
chr2	Mandalorion	CDS	28548697	28548802	.	+	.	transcript_id "Isoform186606_42"; gene_id "Isoform186606_42.gene"; gene_name "Isoform186606_42";
chr2	Mandalorion	exon	28551594	28551697	.	+	.	transcript_id "Isoform186606_42"; gene_id "Isoform186606_42.gene"; gene_name "Isoform186606_42";
chr2	Mandalorion	CDS	28551594	28551697	.	+	.	transcript_id "Isoform186606_42"; gene_id "Isoform186606_42.gene"; gene_name "Isoform186606_42";
chr2	Mandalorion	exon	28552473	28552625	.	+	.	transcript_id "Isoform186606_42"; gene_id "Isoform186606_42.gene"; gene_name "Isoform186606_42";
chr2	Mandalorion	CDS	28552473	28552625	.	+	.	transcript_id "Isoform186606_42"; gene_id "Isoform186606_42.gene"; gene_name "Isoform186606_42";
chr2	Mandalorion	exon	28553512	28553656	.	+	.	transcript_id "Isoform186606_42"; gene_id "Isoform186606_42.gene"; gene_name "Isoform186606_42";
chr2	Mandalorion	CDS	28553512	28553656	.	+	.	transcript_id "Isoform186606_42"; gene_id "Isoform186606_42.gene"; gene_name "Isoform186606_42";
chr2	Mandalorion	exon	28555020	28555174	.	+	.	transcript_id "Isoform186606_42"; gene_id "Isoform186606_42.gene"; gene_name "Isoform186606_42";
chr2	Mandalorion	CDS	28555020	28555174	.	+	.	transcript_id "Isoform186606_42"; gene_id "Isoform186606_42.gene"; gene_name "Isoform186606_42";
chr2	Mandalorion	exon	28555568	28555641	.	+	.	transcript_id "Isoform186606_42"; gene_id "Isoform186606_42.gene"; gene_name "Isoform186606_42";
chr2	Mandalorion	CDS	28555568	28555641	.	+	.	transcript_id "Isoform186606_42"; gene_id "Isoform186606_42.gene"; gene_name "Isoform186606_42";
chr2	Mandalorion	exon	28560881	28561056	.	+	.	transcript_id "Isoform186606_42"; gene_id "Isoform186606_42.gene"; gene_name "Isoform186606_42";
chr2	Mandalorion	CDS	28560881	28561056	.	+	.	transcript_id "Isoform186606_42"; gene_id "Isoform186606_42.gene"; gene_name "Isoform186606_42";
chr2	Mandalorion	exon	28561778	28562268	.	+	.	transcript_id "Isoform186606_42"; gene_id "Isoform186606_42.gene"; gene_name "Isoform186606_42";
chr2	Mandalorion	CDS	28561778	28561968	.	+	.	transcript_id "Isoform186606_42"; gene_id "Isoform186606_42.gene"; gene_name "Isoform186606_42";
chr2	Mandalorion	stop_codon	28561969	28561971	.	+	.	transcript_id "Isoform186606_42"; gene_id "Isoform186606_42.gene"; gene_name "Isoform186606_42";
chr2	Mandalorion	transcript	28531262	28562613	.	+	.	transcript_id "Isoform186607_7"; gene_id "Isoform186607_7.gene"; gene_name "Isoform186607_7";
chr2	Mandalorion	exon	28531262	28531302	.	+	.	transcript_id "Isoform186607_7"; gene_id "Isoform186607_7.gene"; gene_name "Isoform186607_7";
chr2	Mandalorion	exon	28542181	28542243	.	+	.	transcript_id "Isoform186607_7"; gene_id "Isoform186607_7.gene"; gene_name "Isoform186607_7";
chr2	Mandalorion	exon	28548617	28548802	.	+	.	transcript_id "Isoform186607_7"; gene_id "Isoform186607_7.gene"; gene_name "Isoform186607_7";
chr2	Mandalorion	start_codon	28548697	28548699	.	+	.	transcript_id "Isoform186607_7"; gene_id "Isoform186607_7.gene"; gene_name "Isoform186607_7";
chr2	Mandalorion	CDS	28548697	28548802	.	+	.	transcript_id "Isoform186607_7"; gene_id "Isoform186607_7.gene"; gene_name "Isoform186607_7";
chr2	Mandalorion	exon	28551594	28551697	.	+	.	transcript_id "Isoform186607_7"; gene_id "Isoform186607_7.gene"; gene_name "Isoform186607_7";
chr2	Mandalorion	CDS	28551594	28551697	.	+	.	transcript_id "Isoform186607_7"; gene_id "Isoform186607_7.gene"; gene_name "Isoform186607_7";
chr2	Mandalorion	exon	28552473	28552625	.	+	.	transcript_id "Isoform186607_7"; gene_id "Isoform186607_7.gene"; gene_name "Isoform186607_7";
chr2	Mandalorion	CDS	28552473	28552625	.	+	.	transcript_id "Isoform186607_7"; gene_id "Isoform186607_7.gene"; gene_name "Isoform186607_7";
chr2	Mandalorion	exon	28553512	28553656	.	+	.	transcript_id "Isoform186607_7"; gene_id "Isoform186607_7.gene"; gene_name "Isoform186607_7";
chr2	Mandalorion	CDS	28553512	28553656	.	+	.	transcript_id "Isoform186607_7"; gene_id "Isoform186607_7.gene"; gene_name "Isoform186607_7";
chr2	Mandalorion	exon	28555020	28555174	.	+	.	transcript_id "Isoform186607_7"; gene_id "Isoform186607_7.gene"; gene_name "Isoform186607_7";
chr2	Mandalorion	CDS	28555020	28555174	.	+	.	transcript_id "Isoform186607_7"; gene_id "Isoform186607_7.gene"; gene_name "Isoform186607_7";
chr2	Mandalorion	exon	28555568	28555641	.	+	.	transcript_id "Isoform186607_7"; gene_id "Isoform186607_7.gene"; gene_name "Isoform186607_7";
chr2	Mandalorion	CDS	28555568	28555641	.	+	.	transcript_id "Isoform186607_7"; gene_id "Isoform186607_7.gene"; gene_name "Isoform186607_7";
chr2	Mandalorion	exon	28560881	28561056	.	+	.	transcript_id "Isoform186607_7"; gene_id "Isoform186607_7.gene"; gene_name "Isoform186607_7";
chr2	Mandalorion	CDS	28560881	28561056	.	+	.	transcript_id "Isoform186607_7"; gene_id "Isoform186607_7.gene"; gene_name "Isoform186607_7";
chr2	Mandalorion	exon	28561778	28561893	.	+	.	transcript_id "Isoform186607_7"; gene_id "Isoform186607_7.gene"; gene_name "Isoform186607_7";
chr2	Mandalorion	CDS	28561778	28561893	.	+	.	transcript_id "Isoform186607_7"; gene_id "Isoform186607_7.gene"; gene_name "Isoform186607_7";
chr2	Mandalorion	exon	28562405	28562613	.	+	.	transcript_id "Isoform186607_7"; gene_id "Isoform186607_7.gene"; gene_name "Isoform186607_7";
chr2	Mandalorion	CDS	28562405	28562566	.	+	.	transcript_id "Isoform186607_7"; gene_id "Isoform186607_7.gene"; gene_name "Isoform186607_7";
chr2	Mandalorion	stop_codon	28562567	28562569	.	+	.	transcript_id "Isoform186607_7"; gene_id "Isoform186607_7.gene"; gene_name "Isoform186607_7";
chr2	Mandalorion	transcript	28531250	28563767	.	+	.	transcript_id "Isoform186609_10"; gene_id "Isoform186609_10.gene"; gene_name "Isoform186609_10";
chr2	Mandalorion	exon	28531250	28531302	.	+	.	transcript_id "Isoform186609_10"; gene_id "Isoform186609_10.gene"; gene_name "Isoform186609_10";
chr2	Mandalorion	exon	28542181	28542243	.	+	.	transcript_id "Isoform186609_10"; gene_id "Isoform186609_10.gene"; gene_name "Isoform186609_10";
chr2	Mandalorion	exon	28548617	28548802	.	+	.	transcript_id "Isoform186609_10"; gene_id "Isoform186609_10.gene"; gene_name "Isoform186609_10";
chr2	Mandalorion	start_codon	28548697	28548699	.	+	.	transcript_id "Isoform186609_10"; gene_id "Isoform186609_10.gene"; gene_name "Isoform186609_10";
chr2	Mandalorion	CDS	28548697	28548802	.	+	.	transcript_id "Isoform186609_10"; gene_id "Isoform186609_10.gene"; gene_name "Isoform186609_10";
chr2	Mandalorion	exon	28551594	28551697	.	+	.	transcript_id "Isoform186609_10"; gene_id "Isoform186609_10.gene"; gene_name "Isoform186609_10";
chr2	Mandalorion	CDS	28551594	28551697	.	+	.	transcript_id "Isoform186609_10"; gene_id "Isoform186609_10.gene"; gene_name "Isoform186609_10";
chr2	Mandalorion	exon	28552473	28552625	.	+	.	transcript_id "Isoform186609_10"; gene_id "Isoform186609_10.gene"; gene_name "Isoform186609_10";
chr2	Mandalorion	CDS	28552473	28552625	.	+	.	transcript_id "Isoform186609_10"; gene_id "Isoform186609_10.gene"; gene_name "Isoform186609_10";
chr2	Mandalorion	exon	28553512	28553656	.	+	.	transcript_id "Isoform186609_10"; gene_id "Isoform186609_10.gene"; gene_name "Isoform186609_10";
chr2	Mandalorion	CDS	28553512	28553656	.	+	.	transcript_id "Isoform186609_10"; gene_id "Isoform186609_10.gene"; gene_name "Isoform186609_10";
chr2	Mandalorion	exon	28555020	28555174	.	+	.	transcript_id "Isoform186609_10"; gene_id "Isoform186609_10.gene"; gene_name "Isoform186609_10";
chr2	Mandalorion	CDS	28555020	28555174	.	+	.	transcript_id "Isoform186609_10"; gene_id "Isoform186609_10.gene"; gene_name "Isoform186609_10";
chr2	Mandalorion	exon	28555568	28555641	.	+	.	transcript_id "Isoform186609_10"; gene_id "Isoform186609_10.gene"; gene_name "Isoform186609_10";
chr2	Mandalorion	CDS	28555568	28555641	.	+	.	transcript_id "Isoform186609_10"; gene_id "Isoform186609_10.gene"; gene_name "Isoform186609_10";
chr2	Mandalorion	exon	28560881	28561056	.	+	.	transcript_id "Isoform186609_10"; gene_id "Isoform186609_10.gene"; gene_name "Isoform186609_10";
chr2	Mandalorion	CDS	28560881	28561056	.	+	.	transcript_id "Isoform186609_10"; gene_id "Isoform186609_10.gene"; gene_name "Isoform186609_10";
chr2	Mandalorion	exon	28561778	28561893	.	+	.	transcript_id "Isoform186609_10"; gene_id "Isoform186609_10.gene"; gene_name "Isoform186609_10";
chr2	Mandalorion	CDS	28561778	28561893	.	+	.	transcript_id "Isoform186609_10"; gene_id "Isoform186609_10.gene"; gene_name "Isoform186609_10";
chr2	Mandalorion	exon	28562405	28562516	.	+	.	transcript_id "Isoform186609_10"; gene_id "Isoform186609_10.gene"; gene_name "Isoform186609_10";
chr2	Mandalorion	CDS	28562405	28562516	.	+	.	transcript_id "Isoform186609_10"; gene_id "Isoform186609_10.gene"; gene_name "Isoform186609_10";
chr2	Mandalorion	exon	28562797	28563767	.	+	.	transcript_id "Isoform186609_10"; gene_id "Isoform186609_10.gene"; gene_name "Isoform186609_10";
chr2	Mandalorion	CDS	28562797	28562933	.	+	.	transcript_id "Isoform186609_10"; gene_id "Isoform186609_10.gene"; gene_name "Isoform186609_10";
chr2	Mandalorion	stop_codon	28562934	28562936	.	+	.	transcript_id "Isoform186609_10"; gene_id "Isoform186609_10.gene"; gene_name "Isoform186609_10";
chr2	Mandalorion	transcript	28531260	28575765	.	+	.	transcript_id "Isoform186611_3"; gene_id "Isoform186611_3.gene"; gene_name "Isoform186611_3";
chr2	Mandalorion	exon	28531260	28531302	.	+	.	transcript_id "Isoform186611_3"; gene_id "Isoform186611_3.gene"; gene_name "Isoform186611_3";
chr2	Mandalorion	exon	28542181	28542243	.	+	.	transcript_id "Isoform186611_3"; gene_id "Isoform186611_3.gene"; gene_name "Isoform186611_3";
chr2	Mandalorion	exon	28548617	28548802	.	+	.	transcript_id "Isoform186611_3"; gene_id "Isoform186611_3.gene"; gene_name "Isoform186611_3";
chr2	Mandalorion	start_codon	28548697	28548699	.	+	.	transcript_id "Isoform186611_3"; gene_id "Isoform186611_3.gene"; gene_name "Isoform186611_3";
chr2	Mandalorion	CDS	28548697	28548802	.	+	.	transcript_id "Isoform186611_3"; gene_id "Isoform186611_3.gene"; gene_name "Isoform186611_3";
chr2	Mandalorion	exon	28551594	28551697	.	+	.	transcript_id "Isoform186611_3"; gene_id "Isoform186611_3.gene"; gene_name "Isoform186611_3";
chr2	Mandalorion	CDS	28551594	28551697	.	+	.	transcript_id "Isoform186611_3"; gene_id "Isoform186611_3.gene"; gene_name "Isoform186611_3";
chr2	Mandalorion	exon	28552473	28552625	.	+	.	transcript_id "Isoform186611_3"; gene_id "Isoform186611_3.gene"; gene_name "Isoform186611_3";
chr2	Mandalorion	CDS	28552473	28552625	.	+	.	transcript_id "Isoform186611_3"; gene_id "Isoform186611_3.gene"; gene_name "Isoform186611_3";
chr2	Mandalorion	exon	28553512	28553656	.	+	.	transcript_id "Isoform186611_3"; gene_id "Isoform186611_3.gene"; gene_name "Isoform186611_3";
chr2	Mandalorion	CDS	28553512	28553656	.	+	.	transcript_id "Isoform186611_3"; gene_id "Isoform186611_3.gene"; gene_name "Isoform186611_3";
chr2	Mandalorion	exon	28555020	28555174	.	+	.	transcript_id "Isoform186611_3"; gene_id "Isoform186611_3.gene"; gene_name "Isoform186611_3";
chr2	Mandalorion	CDS	28555020	28555174	.	+	.	transcript_id "Isoform186611_3"; gene_id "Isoform186611_3.gene"; gene_name "Isoform186611_3";
chr2	Mandalorion	exon	28555568	28555641	.	+	.	transcript_id "Isoform186611_3"; gene_id "Isoform186611_3.gene"; gene_name "Isoform186611_3";
chr2	Mandalorion	CDS	28555568	28555641	.	+	.	transcript_id "Isoform186611_3"; gene_id "Isoform186611_3.gene"; gene_name "Isoform186611_3";
chr2	Mandalorion	exon	28560881	28561056	.	+	.	transcript_id "Isoform186611_3"; gene_id "Isoform186611_3.gene"; gene_name "Isoform186611_3";
chr2	Mandalorion	CDS	28560881	28561056	.	+	.	transcript_id "Isoform186611_3"; gene_id "Isoform186611_3.gene"; gene_name "Isoform186611_3";
chr2	Mandalorion	exon	28561778	28561893	.	+	.	transcript_id "Isoform186611_3"; gene_id "Isoform186611_3.gene"; gene_name "Isoform186611_3";
chr2	Mandalorion	CDS	28561778	28561893	.	+	.	transcript_id "Isoform186611_3"; gene_id "Isoform186611_3.gene"; gene_name "Isoform186611_3";
chr2	Mandalorion	exon	28562405	28562516	.	+	.	transcript_id "Isoform186611_3"; gene_id "Isoform186611_3.gene"; gene_name "Isoform186611_3";
chr2	Mandalorion	CDS	28562405	28562516	.	+	.	transcript_id "Isoform186611_3"; gene_id "Isoform186611_3.gene"; gene_name "Isoform186611_3";
chr2	Mandalorion	exon	28562797	28562915	.	+	.	transcript_id "Isoform186611_3"; gene_id "Isoform186611_3.gene"; gene_name "Isoform186611_3";
chr2	Mandalorion	CDS	28562797	28562915	.	+	.	transcript_id "Isoform186611_3"; gene_id "Isoform186611_3.gene"; gene_name "Isoform186611_3";
chr2	Mandalorion	exon	28565200	28565260	.	+	.	transcript_id "Isoform186611_3"; gene_id "Isoform186611_3.gene"; gene_name "Isoform186611_3";
chr2	Mandalorion	CDS	28565200	28565260	.	+	.	transcript_id "Isoform186611_3"; gene_id "Isoform186611_3.gene"; gene_name "Isoform186611_3";
chr2	Mandalorion	exon	28565675	28565779	.	+	.	transcript_id "Isoform186611_3"; gene_id "Isoform186611_3.gene"; gene_name "Isoform186611_3";
chr2	Mandalorion	CDS	28565675	28565779	.	+	.	transcript_id "Isoform186611_3"; gene_id "Isoform186611_3.gene"; gene_name "Isoform186611_3";
chr2	Mandalorion	exon	28566012	28566570	.	+	.	transcript_id "Isoform186611_3"; gene_id "Isoform186611_3.gene"; gene_name "Isoform186611_3";
chr2	Mandalorion	CDS	28566012	28566570	.	+	.	transcript_id "Isoform186611_3"; gene_id "Isoform186611_3.gene"; gene_name "Isoform186611_3";
chr2	Mandalorion	exon	28568174	28568217	.	+	.	transcript_id "Isoform186611_3"; gene_id "Isoform186611_3.gene"; gene_name "Isoform186611_3";
chr2	Mandalorion	CDS	28568174	28568217	.	+	.	transcript_id "Isoform186611_3"; gene_id "Isoform186611_3.gene"; gene_name "Isoform186611_3";
chr2	Mandalorion	exon	28568964	28569130	.	+	.	transcript_id "Isoform186611_3"; gene_id "Isoform186611_3.gene"; gene_name "Isoform186611_3";
chr2	Mandalorion	CDS	28568964	28569130	.	+	.	transcript_id "Isoform186611_3"; gene_id "Isoform186611_3.gene"; gene_name "Isoform186611_3";
chr2	Mandalorion	exon	28570035	28570217	.	+	.	transcript_id "Isoform186611_3"; gene_id "Isoform186611_3.gene"; gene_name "Isoform186611_3";
chr2	Mandalorion	CDS	28570035	28570217	.	+	.	transcript_id "Isoform186611_3"; gene_id "Isoform186611_3.gene"; gene_name "Isoform186611_3";
chr2	Mandalorion	exon	28571203	28571313	.	+	.	transcript_id "Isoform186611_3"; gene_id "Isoform186611_3.gene"; gene_name "Isoform186611_3";
chr2	Mandalorion	CDS	28571203	28571313	.	+	.	transcript_id "Isoform186611_3"; gene_id "Isoform186611_3.gene"; gene_name "Isoform186611_3";
chr2	Mandalorion	exon	28571924	28572046	.	+	.	transcript_id "Isoform186611_3"; gene_id "Isoform186611_3.gene"; gene_name "Isoform186611_3";
chr2	Mandalorion	CDS	28571924	28572046	.	+	.	transcript_id "Isoform186611_3"; gene_id "Isoform186611_3.gene"; gene_name "Isoform186611_3";
chr2	Mandalorion	exon	28575735	28575765	.	+	.	transcript_id "Isoform186611_3"; gene_id "Isoform186611_3.gene"; gene_name "Isoform186611_3";
chr2	Mandalorion	CDS	28575735	28575761	.	+	.	transcript_id "Isoform186611_3"; gene_id "Isoform186611_3.gene"; gene_name "Isoform186611_3";
chr2	Mandalorion	stop_codon	28575762	28575764	.	+	.	transcript_id "Isoform186611_3"; gene_id "Isoform186611_3.gene"; gene_name "Isoform186611_3";
chr2	Mandalorion	transcript	28531250	28562268	.	+	.	transcript_id "Isoform186613_3"; gene_id "Isoform186613_3.gene"; gene_name "Isoform186613_3";
chr2	Mandalorion	exon	28531250	28531302	.	+	.	transcript_id "Isoform186613_3"; gene_id "Isoform186613_3.gene"; gene_name "Isoform186613_3";
chr2	Mandalorion	exon	28542181	28542243	.	+	.	transcript_id "Isoform186613_3"; gene_id "Isoform186613_3.gene"; gene_name "Isoform186613_3";
chr2	Mandalorion	exon	28548617	28548802	.	+	.	transcript_id "Isoform186613_3"; gene_id "Isoform186613_3.gene"; gene_name "Isoform186613_3";
chr2	Mandalorion	exon	28551594	28552625	.	+	.	transcript_id "Isoform186613_3"; gene_id "Isoform186613_3.gene"; gene_name "Isoform186613_3";
chr2	Mandalorion	exon	28553512	28553656	.	+	.	transcript_id "Isoform186613_3"; gene_id "Isoform186613_3.gene"; gene_name "Isoform186613_3";
chr2	Mandalorion	start_codon	28553512	28553514	.	+	.	transcript_id "Isoform186613_3"; gene_id "Isoform186613_3.gene"; gene_name "Isoform186613_3";
chr2	Mandalorion	CDS	28553512	28553656	.	+	.	transcript_id "Isoform186613_3"; gene_id "Isoform186613_3.gene"; gene_name "Isoform186613_3";
chr2	Mandalorion	exon	28555020	28555174	.	+	.	transcript_id "Isoform186613_3"; gene_id "Isoform186613_3.gene"; gene_name "Isoform186613_3";
chr2	Mandalorion	CDS	28555020	28555174	.	+	.	transcript_id "Isoform186613_3"; gene_id "Isoform186613_3.gene"; gene_name "Isoform186613_3";
chr2	Mandalorion	exon	28555568	28555641	.	+	.	transcript_id "Isoform186613_3"; gene_id "Isoform186613_3.gene"; gene_name "Isoform186613_3";
chr2	Mandalorion	CDS	28555568	28555641	.	+	.	transcript_id "Isoform186613_3"; gene_id "Isoform186613_3.gene"; gene_name "Isoform186613_3";
chr2	Mandalorion	exon	28560881	28561056	.	+	.	transcript_id "Isoform186613_3"; gene_id "Isoform186613_3.gene"; gene_name "Isoform186613_3";
chr2	Mandalorion	CDS	28560881	28561056	.	+	.	transcript_id "Isoform186613_3"; gene_id "Isoform186613_3.gene"; gene_name "Isoform186613_3";
chr2	Mandalorion	exon	28561778	28562268	.	+	.	transcript_id "Isoform186613_3"; gene_id "Isoform186613_3.gene"; gene_name "Isoform186613_3";
chr2	Mandalorion	CDS	28561778	28561968	.	+	.	transcript_id "Isoform186613_3"; gene_id "Isoform186613_3.gene"; gene_name "Isoform186613_3";
chr2	Mandalorion	stop_codon	28561969	28561971	.	+	.	transcript_id "Isoform186613_3"; gene_id "Isoform186613_3.gene"; gene_name "Isoform186613_3";
chr2	Mandalorion	transcript	28531262	28562268	.	+	.	transcript_id "Isoform186614_13"; gene_id "Isoform186614_13.gene"; gene_name "Isoform186614_13";
chr2	Mandalorion	exon	28531262	28531331	.	+	.	transcript_id "Isoform186614_13"; gene_id "Isoform186614_13.gene"; gene_name "Isoform186614_13";
chr2	Mandalorion	exon	28542181	28542243	.	+	.	transcript_id "Isoform186614_13"; gene_id "Isoform186614_13.gene"; gene_name "Isoform186614_13";
chr2	Mandalorion	exon	28548617	28548802	.	+	.	transcript_id "Isoform186614_13"; gene_id "Isoform186614_13.gene"; gene_name "Isoform186614_13";
chr2	Mandalorion	start_codon	28548697	28548699	.	+	.	transcript_id "Isoform186614_13"; gene_id "Isoform186614_13.gene"; gene_name "Isoform186614_13";
chr2	Mandalorion	CDS	28548697	28548802	.	+	.	transcript_id "Isoform186614_13"; gene_id "Isoform186614_13.gene"; gene_name "Isoform186614_13";
chr2	Mandalorion	exon	28551594	28551697	.	+	.	transcript_id "Isoform186614_13"; gene_id "Isoform186614_13.gene"; gene_name "Isoform186614_13";
chr2	Mandalorion	CDS	28551594	28551697	.	+	.	transcript_id "Isoform186614_13"; gene_id "Isoform186614_13.gene"; gene_name "Isoform186614_13";
chr2	Mandalorion	exon	28552473	28552625	.	+	.	transcript_id "Isoform186614_13"; gene_id "Isoform186614_13.gene"; gene_name "Isoform186614_13";
chr2	Mandalorion	CDS	28552473	28552625	.	+	.	transcript_id "Isoform186614_13"; gene_id "Isoform186614_13.gene"; gene_name "Isoform186614_13";
chr2	Mandalorion	exon	28553512	28553656	.	+	.	transcript_id "Isoform186614_13"; gene_id "Isoform186614_13.gene"; gene_name "Isoform186614_13";
chr2	Mandalorion	CDS	28553512	28553656	.	+	.	transcript_id "Isoform186614_13"; gene_id "Isoform186614_13.gene"; gene_name "Isoform186614_13";
chr2	Mandalorion	exon	28555020	28555174	.	+	.	transcript_id "Isoform186614_13"; gene_id "Isoform186614_13.gene"; gene_name "Isoform186614_13";
chr2	Mandalorion	CDS	28555020	28555174	.	+	.	transcript_id "Isoform186614_13"; gene_id "Isoform186614_13.gene"; gene_name "Isoform186614_13";
chr2	Mandalorion	exon	28555568	28555641	.	+	.	transcript_id "Isoform186614_13"; gene_id "Isoform186614_13.gene"; gene_name "Isoform186614_13";
chr2	Mandalorion	CDS	28555568	28555641	.	+	.	transcript_id "Isoform186614_13"; gene_id "Isoform186614_13.gene"; gene_name "Isoform186614_13";
chr2	Mandalorion	exon	28560881	28561056	.	+	.	transcript_id "Isoform186614_13"; gene_id "Isoform186614_13.gene"; gene_name "Isoform186614_13";
chr2	Mandalorion	CDS	28560881	28561056	.	+	.	transcript_id "Isoform186614_13"; gene_id "Isoform186614_13.gene"; gene_name "Isoform186614_13";
chr2	Mandalorion	exon	28561778	28562268	.	+	.	transcript_id "Isoform186614_13"; gene_id "Isoform186614_13.gene"; gene_name "Isoform186614_13";
chr2	Mandalorion	CDS	28561778	28561968	.	+	.	transcript_id "Isoform186614_13"; gene_id "Isoform186614_13.gene"; gene_name "Isoform186614_13";
chr2	Mandalorion	stop_codon	28561969	28561971	.	+	.	transcript_id "Isoform186614_13"; gene_id "Isoform186614_13.gene"; gene_name "Isoform186614_13";
chr2	Mandalorion	transcript	28531262	28563764	.	+	.	transcript_id "Isoform186617_10"; gene_id "Isoform186617_10.gene"; gene_name "Isoform186617_10";
chr2	Mandalorion	exon	28531262	28531331	.	+	.	transcript_id "Isoform186617_10"; gene_id "Isoform186617_10.gene"; gene_name "Isoform186617_10";
chr2	Mandalorion	exon	28542181	28542243	.	+	.	transcript_id "Isoform186617_10"; gene_id "Isoform186617_10.gene"; gene_name "Isoform186617_10";
chr2	Mandalorion	exon	28548617	28548802	.	+	.	transcript_id "Isoform186617_10"; gene_id "Isoform186617_10.gene"; gene_name "Isoform186617_10";
chr2	Mandalorion	start_codon	28548697	28548699	.	+	.	transcript_id "Isoform186617_10"; gene_id "Isoform186617_10.gene"; gene_name "Isoform186617_10";
chr2	Mandalorion	CDS	28548697	28548802	.	+	.	transcript_id "Isoform186617_10"; gene_id "Isoform186617_10.gene"; gene_name "Isoform186617_10";
chr2	Mandalorion	exon	28551594	28551697	.	+	.	transcript_id "Isoform186617_10"; gene_id "Isoform186617_10.gene"; gene_name "Isoform186617_10";
chr2	Mandalorion	CDS	28551594	28551697	.	+	.	transcript_id "Isoform186617_10"; gene_id "Isoform186617_10.gene"; gene_name "Isoform186617_10";
chr2	Mandalorion	exon	28552473	28552625	.	+	.	transcript_id "Isoform186617_10"; gene_id "Isoform186617_10.gene"; gene_name "Isoform186617_10";
chr2	Mandalorion	CDS	28552473	28552625	.	+	.	transcript_id "Isoform186617_10"; gene_id "Isoform186617_10.gene"; gene_name "Isoform186617_10";
chr2	Mandalorion	exon	28553512	28553656	.	+	.	transcript_id "Isoform186617_10"; gene_id "Isoform186617_10.gene"; gene_name "Isoform186617_10";
chr2	Mandalorion	CDS	28553512	28553656	.	+	.	transcript_id "Isoform186617_10"; gene_id "Isoform186617_10.gene"; gene_name "Isoform186617_10";
chr2	Mandalorion	exon	28555020	28555174	.	+	.	transcript_id "Isoform186617_10"; gene_id "Isoform186617_10.gene"; gene_name "Isoform186617_10";
chr2	Mandalorion	CDS	28555020	28555174	.	+	.	transcript_id "Isoform186617_10"; gene_id "Isoform186617_10.gene"; gene_name "Isoform186617_10";
chr2	Mandalorion	exon	28555568	28555641	.	+	.	transcript_id "Isoform186617_10"; gene_id "Isoform186617_10.gene"; gene_name "Isoform186617_10";
chr2	Mandalorion	CDS	28555568	28555641	.	+	.	transcript_id "Isoform186617_10"; gene_id "Isoform186617_10.gene"; gene_name "Isoform186617_10";
chr2	Mandalorion	exon	28560881	28561056	.	+	.	transcript_id "Isoform186617_10"; gene_id "Isoform186617_10.gene"; gene_name "Isoform186617_10";
chr2	Mandalorion	CDS	28560881	28561056	.	+	.	transcript_id "Isoform186617_10"; gene_id "Isoform186617_10.gene"; gene_name "Isoform186617_10";
chr2	Mandalorion	exon	28561778	28561893	.	+	.	transcript_id "Isoform186617_10"; gene_id "Isoform186617_10.gene"; gene_name "Isoform186617_10";
chr2	Mandalorion	CDS	28561778	28561893	.	+	.	transcript_id "Isoform186617_10"; gene_id "Isoform186617_10.gene"; gene_name "Isoform186617_10";
chr2	Mandalorion	exon	28562405	28563764	.	+	.	transcript_id "Isoform186617_10"; gene_id "Isoform186617_10.gene"; gene_name "Isoform186617_10";
chr2	Mandalorion	CDS	28562405	28562566	.	+	.	transcript_id "Isoform186617_10"; gene_id "Isoform186617_10.gene"; gene_name "Isoform186617_10";
chr2	Mandalorion	stop_codon	28562567	28562569	.	+	.	transcript_id "Isoform186617_10"; gene_id "Isoform186617_10.gene"; gene_name "Isoform186617_10";
chr2	Mandalorion	transcript	28531262	28563767	.	+	.	transcript_id "Isoform186618_8"; gene_id "Isoform186618_8.gene"; gene_name "Isoform186618_8";
chr2	Mandalorion	exon	28531262	28531331	.	+	.	transcript_id "Isoform186618_8"; gene_id "Isoform186618_8.gene"; gene_name "Isoform186618_8";
chr2	Mandalorion	exon	28542181	28542243	.	+	.	transcript_id "Isoform186618_8"; gene_id "Isoform186618_8.gene"; gene_name "Isoform186618_8";
chr2	Mandalorion	exon	28548617	28548802	.	+	.	transcript_id "Isoform186618_8"; gene_id "Isoform186618_8.gene"; gene_name "Isoform186618_8";
chr2	Mandalorion	start_codon	28548697	28548699	.	+	.	transcript_id "Isoform186618_8"; gene_id "Isoform186618_8.gene"; gene_name "Isoform186618_8";
chr2	Mandalorion	CDS	28548697	28548802	.	+	.	transcript_id "Isoform186618_8"; gene_id "Isoform186618_8.gene"; gene_name "Isoform186618_8";
chr2	Mandalorion	exon	28551594	28551697	.	+	.	transcript_id "Isoform186618_8"; gene_id "Isoform186618_8.gene"; gene_name "Isoform186618_8";
chr2	Mandalorion	CDS	28551594	28551697	.	+	.	transcript_id "Isoform186618_8"; gene_id "Isoform186618_8.gene"; gene_name "Isoform186618_8";
chr2	Mandalorion	exon	28552473	28552625	.	+	.	transcript_id "Isoform186618_8"; gene_id "Isoform186618_8.gene"; gene_name "Isoform186618_8";
chr2	Mandalorion	CDS	28552473	28552625	.	+	.	transcript_id "Isoform186618_8"; gene_id "Isoform186618_8.gene"; gene_name "Isoform186618_8";
chr2	Mandalorion	exon	28553512	28553656	.	+	.	transcript_id "Isoform186618_8"; gene_id "Isoform186618_8.gene"; gene_name "Isoform186618_8";
chr2	Mandalorion	CDS	28553512	28553656	.	+	.	transcript_id "Isoform186618_8"; gene_id "Isoform186618_8.gene"; gene_name "Isoform186618_8";
chr2	Mandalorion	exon	28555020	28555174	.	+	.	transcript_id "Isoform186618_8"; gene_id "Isoform186618_8.gene"; gene_name "Isoform186618_8";
chr2	Mandalorion	CDS	28555020	28555174	.	+	.	transcript_id "Isoform186618_8"; gene_id "Isoform186618_8.gene"; gene_name "Isoform186618_8";
chr2	Mandalorion	exon	28555568	28555641	.	+	.	transcript_id "Isoform186618_8"; gene_id "Isoform186618_8.gene"; gene_name "Isoform186618_8";
chr2	Mandalorion	CDS	28555568	28555641	.	+	.	transcript_id "Isoform186618_8"; gene_id "Isoform186618_8.gene"; gene_name "Isoform186618_8";
chr2	Mandalorion	exon	28560881	28561056	.	+	.	transcript_id "Isoform186618_8"; gene_id "Isoform186618_8.gene"; gene_name "Isoform186618_8";
chr2	Mandalorion	CDS	28560881	28561056	.	+	.	transcript_id "Isoform186618_8"; gene_id "Isoform186618_8.gene"; gene_name "Isoform186618_8";
chr2	Mandalorion	exon	28561778	28561893	.	+	.	transcript_id "Isoform186618_8"; gene_id "Isoform186618_8.gene"; gene_name "Isoform186618_8";
chr2	Mandalorion	CDS	28561778	28561893	.	+	.	transcript_id "Isoform186618_8"; gene_id "Isoform186618_8.gene"; gene_name "Isoform186618_8";
chr2	Mandalorion	exon	28562405	28562516	.	+	.	transcript_id "Isoform186618_8"; gene_id "Isoform186618_8.gene"; gene_name "Isoform186618_8";
chr2	Mandalorion	CDS	28562405	28562516	.	+	.	transcript_id "Isoform186618_8"; gene_id "Isoform186618_8.gene"; gene_name "Isoform186618_8";
chr2	Mandalorion	exon	28562797	28563767	.	+	.	transcript_id "Isoform186618_8"; gene_id "Isoform186618_8.gene"; gene_name "Isoform186618_8";
chr2	Mandalorion	CDS	28562797	28562933	.	+	.	transcript_id "Isoform186618_8"; gene_id "Isoform186618_8.gene"; gene_name "Isoform186618_8";
chr2	Mandalorion	stop_codon	28562934	28562936	.	+	.	transcript_id "Isoform186618_8"; gene_id "Isoform186618_8.gene"; gene_name "Isoform186618_8";
chr2	Mandalorion	transcript	28582094	28589663	.	-	.	transcript_id "Isoform186619_7"; gene_id "Isoform186619_7.gene"; gene_name "Isoform186619_7";
chr2	Mandalorion	exon	28582094	28582164	.	-	.	transcript_id "Isoform186619_7"; gene_id "Isoform186619_7.gene"; gene_name "Isoform186619_7";
chr2	Mandalorion	CDS	28582156	28582164	.	-	.	transcript_id "Isoform186619_7"; gene_id "Isoform186619_7.gene"; gene_name "Isoform186619_7";
chr2	Mandalorion	stop_codon	28582153	28582155	.	-	.	transcript_id "Isoform186619_7"; gene_id "Isoform186619_7.gene"; gene_name "Isoform186619_7";
chr2	Mandalorion	exon	28582924	28583071	.	-	.	transcript_id "Isoform186619_7"; gene_id "Isoform186619_7.gene"; gene_name "Isoform186619_7";
chr2	Mandalorion	CDS	28582924	28583071	.	-	.	transcript_id "Isoform186619_7"; gene_id "Isoform186619_7.gene"; gene_name "Isoform186619_7";
chr2	Mandalorion	exon	28583636	28583838	.	-	.	transcript_id "Isoform186619_7"; gene_id "Isoform186619_7.gene"; gene_name "Isoform186619_7";
chr2	Mandalorion	CDS	28583636	28583838	.	-	.	transcript_id "Isoform186619_7"; gene_id "Isoform186619_7.gene"; gene_name "Isoform186619_7";
chr2	Mandalorion	exon	28585919	28586095	.	-	.	transcript_id "Isoform186619_7"; gene_id "Isoform186619_7.gene"; gene_name "Isoform186619_7";
chr2	Mandalorion	start_codon	28586060	28586062	.	-	.	transcript_id "Isoform186619_7"; gene_id "Isoform186619_7.gene"; gene_name "Isoform186619_7";
chr2	Mandalorion	CDS	28585919	28586062	.	-	.	transcript_id "Isoform186619_7"; gene_id "Isoform186619_7.gene"; gene_name "Isoform186619_7";
chr2	Mandalorion	exon	28589594	28589663	.	-	.	transcript_id "Isoform186619_7"; gene_id "Isoform186619_7.gene"; gene_name "Isoform186619_7";
chr2	Mandalorion	transcript	28582097	28589663	.	-	.	transcript_id "Isoform186620_4"; gene_id "Isoform186620_4.gene"; gene_name "Isoform186620_4";
chr2	Mandalorion	exon	28582097	28583071	.	-	.	transcript_id "Isoform186620_4"; gene_id "Isoform186620_4.gene"; gene_name "Isoform186620_4";
chr2	Mandalorion	CDS	28582738	28583071	.	-	.	transcript_id "Isoform186620_4"; gene_id "Isoform186620_4.gene"; gene_name "Isoform186620_4";
chr2	Mandalorion	stop_codon	28582735	28582737	.	-	.	transcript_id "Isoform186620_4"; gene_id "Isoform186620_4.gene"; gene_name "Isoform186620_4";
chr2	Mandalorion	exon	28583636	28583838	.	-	.	transcript_id "Isoform186620_4"; gene_id "Isoform186620_4.gene"; gene_name "Isoform186620_4";
chr2	Mandalorion	CDS	28583636	28583838	.	-	.	transcript_id "Isoform186620_4"; gene_id "Isoform186620_4.gene"; gene_name "Isoform186620_4";
chr2	Mandalorion	exon	28585919	28586095	.	-	.	transcript_id "Isoform186620_4"; gene_id "Isoform186620_4.gene"; gene_name "Isoform186620_4";
chr2	Mandalorion	start_codon	28586060	28586062	.	-	.	transcript_id "Isoform186620_4"; gene_id "Isoform186620_4.gene"; gene_name "Isoform186620_4";
chr2	Mandalorion	CDS	28585919	28586062	.	-	.	transcript_id "Isoform186620_4"; gene_id "Isoform186620_4.gene"; gene_name "Isoform186620_4";
chr2	Mandalorion	exon	28589594	28589663	.	-	.	transcript_id "Isoform186620_4"; gene_id "Isoform186620_4.gene"; gene_name "Isoform186620_4";
chr2	Mandalorion	transcript	28714212	28730319	.	-	.	transcript_id "Isoform186621_5"; gene_id "Isoform186621_5.gene"; gene_name "Isoform186621_5";
chr2	Mandalorion	exon	28714212	28716809	.	-	.	transcript_id "Isoform186621_5"; gene_id "Isoform186621_5.gene"; gene_name "Isoform186621_5";
chr2	Mandalorion	CDS	28716748	28716809	.	-	.	transcript_id "Isoform186621_5"; gene_id "Isoform186621_5.gene"; gene_name "Isoform186621_5";
chr2	Mandalorion	stop_codon	28716745	28716747	.	-	.	transcript_id "Isoform186621_5"; gene_id "Isoform186621_5.gene"; gene_name "Isoform186621_5";
chr2	Mandalorion	exon	28717490	28717578	.	-	.	transcript_id "Isoform186621_5"; gene_id "Isoform186621_5.gene"; gene_name "Isoform186621_5";
chr2	Mandalorion	CDS	28717490	28717578	.	-	.	transcript_id "Isoform186621_5"; gene_id "Isoform186621_5.gene"; gene_name "Isoform186621_5";
chr2	Mandalorion	exon	28720514	28720644	.	-	.	transcript_id "Isoform186621_5"; gene_id "Isoform186621_5.gene"; gene_name "Isoform186621_5";
chr2	Mandalorion	CDS	28720514	28720644	.	-	.	transcript_id "Isoform186621_5"; gene_id "Isoform186621_5.gene"; gene_name "Isoform186621_5";
chr2	Mandalorion	exon	28723562	28725385	.	-	.	transcript_id "Isoform186621_5"; gene_id "Isoform186621_5.gene"; gene_name "Isoform186621_5";
chr2	Mandalorion	CDS	28723562	28725385	.	-	.	transcript_id "Isoform186621_5"; gene_id "Isoform186621_5.gene"; gene_name "Isoform186621_5";
chr2	Mandalorion	exon	28729895	28730319	.	-	.	transcript_id "Isoform186621_5"; gene_id "Isoform186621_5.gene"; gene_name "Isoform186621_5";
chr2	Mandalorion	start_codon	28730237	28730239	.	-	.	transcript_id "Isoform186621_5"; gene_id "Isoform186621_5.gene"; gene_name "Isoform186621_5";
chr2	Mandalorion	CDS	28729895	28730239	.	-	.	transcript_id "Isoform186621_5"; gene_id "Isoform186621_5.gene"; gene_name "Isoform186621_5";
chr2	Mandalorion	transcript	28715578	28730353	.	-	.	transcript_id "Isoform186622_12"; gene_id "Isoform186622_12.gene"; gene_name "Isoform186622_12";
chr2	Mandalorion	exon	28715578	28716809	.	-	.	transcript_id "Isoform186622_12"; gene_id "Isoform186622_12.gene"; gene_name "Isoform186622_12";
chr2	Mandalorion	CDS	28716748	28716809	.	-	.	transcript_id "Isoform186622_12"; gene_id "Isoform186622_12.gene"; gene_name "Isoform186622_12";
chr2	Mandalorion	stop_codon	28716745	28716747	.	-	.	transcript_id "Isoform186622_12"; gene_id "Isoform186622_12.gene"; gene_name "Isoform186622_12";
chr2	Mandalorion	exon	28717490	28717578	.	-	.	transcript_id "Isoform186622_12"; gene_id "Isoform186622_12.gene"; gene_name "Isoform186622_12";
chr2	Mandalorion	CDS	28717490	28717578	.	-	.	transcript_id "Isoform186622_12"; gene_id "Isoform186622_12.gene"; gene_name "Isoform186622_12";
chr2	Mandalorion	exon	28720514	28720644	.	-	.	transcript_id "Isoform186622_12"; gene_id "Isoform186622_12.gene"; gene_name "Isoform186622_12";
chr2	Mandalorion	CDS	28720514	28720644	.	-	.	transcript_id "Isoform186622_12"; gene_id "Isoform186622_12.gene"; gene_name "Isoform186622_12";
chr2	Mandalorion	exon	28723562	28725385	.	-	.	transcript_id "Isoform186622_12"; gene_id "Isoform186622_12.gene"; gene_name "Isoform186622_12";
chr2	Mandalorion	CDS	28723562	28725385	.	-	.	transcript_id "Isoform186622_12"; gene_id "Isoform186622_12.gene"; gene_name "Isoform186622_12";
chr2	Mandalorion	exon	28729895	28730353	.	-	.	transcript_id "Isoform186622_12"; gene_id "Isoform186622_12.gene"; gene_name "Isoform186622_12";
chr2	Mandalorion	start_codon	28730237	28730239	.	-	.	transcript_id "Isoform186622_12"; gene_id "Isoform186622_12.gene"; gene_name "Isoform186622_12";
chr2	Mandalorion	CDS	28729895	28730239	.	-	.	transcript_id "Isoform186622_12"; gene_id "Isoform186622_12.gene"; gene_name "Isoform186622_12";
chr2	Mandalorion	transcript	28716171	28730353	.	-	.	transcript_id "Isoform186624_24"; gene_id "Isoform186624_24.gene"; gene_name "Isoform186624_24";
chr2	Mandalorion	exon	28716171	28716809	.	-	.	transcript_id "Isoform186624_24"; gene_id "Isoform186624_24.gene"; gene_name "Isoform186624_24";
chr2	Mandalorion	CDS	28716748	28716809	.	-	.	transcript_id "Isoform186624_24"; gene_id "Isoform186624_24.gene"; gene_name "Isoform186624_24";
chr2	Mandalorion	stop_codon	28716745	28716747	.	-	.	transcript_id "Isoform186624_24"; gene_id "Isoform186624_24.gene"; gene_name "Isoform186624_24";
chr2	Mandalorion	exon	28717490	28717578	.	-	.	transcript_id "Isoform186624_24"; gene_id "Isoform186624_24.gene"; gene_name "Isoform186624_24";
chr2	Mandalorion	CDS	28717490	28717578	.	-	.	transcript_id "Isoform186624_24"; gene_id "Isoform186624_24.gene"; gene_name "Isoform186624_24";
chr2	Mandalorion	exon	28720514	28720644	.	-	.	transcript_id "Isoform186624_24"; gene_id "Isoform186624_24.gene"; gene_name "Isoform186624_24";
chr2	Mandalorion	CDS	28720514	28720644	.	-	.	transcript_id "Isoform186624_24"; gene_id "Isoform186624_24.gene"; gene_name "Isoform186624_24";
chr2	Mandalorion	exon	28723562	28725385	.	-	.	transcript_id "Isoform186624_24"; gene_id "Isoform186624_24.gene"; gene_name "Isoform186624_24";
chr2	Mandalorion	CDS	28723562	28725385	.	-	.	transcript_id "Isoform186624_24"; gene_id "Isoform186624_24.gene"; gene_name "Isoform186624_24";
chr2	Mandalorion	exon	28729895	28730353	.	-	.	transcript_id "Isoform186624_24"; gene_id "Isoform186624_24.gene"; gene_name "Isoform186624_24";
chr2	Mandalorion	start_codon	28730237	28730239	.	-	.	transcript_id "Isoform186624_24"; gene_id "Isoform186624_24.gene"; gene_name "Isoform186624_24";
chr2	Mandalorion	CDS	28729895	28730239	.	-	.	transcript_id "Isoform186624_24"; gene_id "Isoform186624_24.gene"; gene_name "Isoform186624_24";
chr2	Mandalorion	transcript	28798987	28799943	.	-	.	transcript_id "Isoform186627_5"; gene_id "Isoform186627_5.gene"; gene_name "Isoform186627_5";
chr2	Mandalorion	exon	28798987	28799245	.	-	.	transcript_id "Isoform186627_5"; gene_id "Isoform186627_5.gene"; gene_name "Isoform186627_5";
chr2	Mandalorion	exon	28799356	28799943	.	-	.	transcript_id "Isoform186627_5"; gene_id "Isoform186627_5.gene"; gene_name "Isoform186627_5";
chr2	Mandalorion	start_codon	28799856	28799858	.	-	.	transcript_id "Isoform186627_5"; gene_id "Isoform186627_5.gene"; gene_name "Isoform186627_5";
chr2	Mandalorion	CDS	28799643	28799858	.	-	.	transcript_id "Isoform186627_5"; gene_id "Isoform186627_5.gene"; gene_name "Isoform186627_5";
chr2	Mandalorion	stop_codon	28799640	28799642	.	-	.	transcript_id "Isoform186627_5"; gene_id "Isoform186627_5.gene"; gene_name "Isoform186627_5";
chr2	Mandalorion	transcript	28730441	28795230	.	+	.	transcript_id "Isoform186629_25"; gene_id "Isoform186629_25.gene"; gene_name "Isoform186629_25";
chr2	Mandalorion	exon	28730441	28730872	.	+	.	transcript_id "Isoform186629_25"; gene_id "Isoform186629_25.gene"; gene_name "Isoform186629_25";
chr2	Mandalorion	start_codon	28730864	28730866	.	+	.	transcript_id "Isoform186629_25"; gene_id "Isoform186629_25.gene"; gene_name "Isoform186629_25";
chr2	Mandalorion	CDS	28730864	28730872	.	+	.	transcript_id "Isoform186629_25"; gene_id "Isoform186629_25.gene"; gene_name "Isoform186629_25";
chr2	Mandalorion	exon	28734850	28735106	.	+	.	transcript_id "Isoform186629_25"; gene_id "Isoform186629_25.gene"; gene_name "Isoform186629_25";
chr2	Mandalorion	CDS	28734850	28735106	.	+	.	transcript_id "Isoform186629_25"; gene_id "Isoform186629_25.gene"; gene_name "Isoform186629_25";
chr2	Mandalorion	exon	28735210	28735285	.	+	.	transcript_id "Isoform186629_25"; gene_id "Isoform186629_25.gene"; gene_name "Isoform186629_25";
chr2	Mandalorion	CDS	28735210	28735285	.	+	.	transcript_id "Isoform186629_25"; gene_id "Isoform186629_25.gene"; gene_name "Isoform186629_25";
chr2	Mandalorion	exon	28736006	28736049	.	+	.	transcript_id "Isoform186629_25"; gene_id "Isoform186629_25.gene"; gene_name "Isoform186629_25";
chr2	Mandalorion	CDS	28736006	28736049	.	+	.	transcript_id "Isoform186629_25"; gene_id "Isoform186629_25.gene"; gene_name "Isoform186629_25";
chr2	Mandalorion	exon	28737453	28737523	.	+	.	transcript_id "Isoform186629_25"; gene_id "Isoform186629_25.gene"; gene_name "Isoform186629_25";
chr2	Mandalorion	CDS	28737453	28737523	.	+	.	transcript_id "Isoform186629_25"; gene_id "Isoform186629_25.gene"; gene_name "Isoform186629_25";
chr2	Mandalorion	exon	28738298	28738362	.	+	.	transcript_id "Isoform186629_25"; gene_id "Isoform186629_25.gene"; gene_name "Isoform186629_25";
chr2	Mandalorion	CDS	28738298	28738362	.	+	.	transcript_id "Isoform186629_25"; gene_id "Isoform186629_25.gene"; gene_name "Isoform186629_25";
chr2	Mandalorion	exon	28744783	28744827	.	+	.	transcript_id "Isoform186629_25"; gene_id "Isoform186629_25.gene"; gene_name "Isoform186629_25";
chr2	Mandalorion	CDS	28744783	28744827	.	+	.	transcript_id "Isoform186629_25"; gene_id "Isoform186629_25.gene"; gene_name "Isoform186629_25";
chr2	Mandalorion	exon	28746207	28746248	.	+	.	transcript_id "Isoform186629_25"; gene_id "Isoform186629_25.gene"; gene_name "Isoform186629_25";
chr2	Mandalorion	CDS	28746207	28746248	.	+	.	transcript_id "Isoform186629_25"; gene_id "Isoform186629_25.gene"; gene_name "Isoform186629_25";
chr2	Mandalorion	exon	28747132	28747196	.	+	.	transcript_id "Isoform186629_25"; gene_id "Isoform186629_25.gene"; gene_name "Isoform186629_25";
chr2	Mandalorion	CDS	28747132	28747196	.	+	.	transcript_id "Isoform186629_25"; gene_id "Isoform186629_25.gene"; gene_name "Isoform186629_25";
chr2	Mandalorion	exon	28748748	28748867	.	+	.	transcript_id "Isoform186629_25"; gene_id "Isoform186629_25.gene"; gene_name "Isoform186629_25";
chr2	Mandalorion	CDS	28748748	28748867	.	+	.	transcript_id "Isoform186629_25"; gene_id "Isoform186629_25.gene"; gene_name "Isoform186629_25";
chr2	Mandalorion	exon	28749000	28749106	.	+	.	transcript_id "Isoform186629_25"; gene_id "Isoform186629_25.gene"; gene_name "Isoform186629_25";
chr2	Mandalorion	CDS	28749000	28749106	.	+	.	transcript_id "Isoform186629_25"; gene_id "Isoform186629_25.gene"; gene_name "Isoform186629_25";
chr2	Mandalorion	exon	28749881	28750089	.	+	.	transcript_id "Isoform186629_25"; gene_id "Isoform186629_25.gene"; gene_name "Isoform186629_25";
chr2	Mandalorion	CDS	28749881	28750089	.	+	.	transcript_id "Isoform186629_25"; gene_id "Isoform186629_25.gene"; gene_name "Isoform186629_25";
chr2	Mandalorion	exon	28750728	28750904	.	+	.	transcript_id "Isoform186629_25"; gene_id "Isoform186629_25.gene"; gene_name "Isoform186629_25";
chr2	Mandalorion	CDS	28750728	28750904	.	+	.	transcript_id "Isoform186629_25"; gene_id "Isoform186629_25.gene"; gene_name "Isoform186629_25";
chr2	Mandalorion	exon	28753728	28753787	.	+	.	transcript_id "Isoform186629_25"; gene_id "Isoform186629_25.gene"; gene_name "Isoform186629_25";
chr2	Mandalorion	CDS	28753728	28753787	.	+	.	transcript_id "Isoform186629_25"; gene_id "Isoform186629_25.gene"; gene_name "Isoform186629_25";
chr2	Mandalorion	exon	28764143	28764193	.	+	.	transcript_id "Isoform186629_25"; gene_id "Isoform186629_25.gene"; gene_name "Isoform186629_25";
chr2	Mandalorion	CDS	28764143	28764193	.	+	.	transcript_id "Isoform186629_25"; gene_id "Isoform186629_25.gene"; gene_name "Isoform186629_25";
chr2	Mandalorion	exon	28765702	28765841	.	+	.	transcript_id "Isoform186629_25"; gene_id "Isoform186629_25.gene"; gene_name "Isoform186629_25";
chr2	Mandalorion	CDS	28765702	28765841	.	+	.	transcript_id "Isoform186629_25"; gene_id "Isoform186629_25.gene"; gene_name "Isoform186629_25";
chr2	Mandalorion	exon	28771155	28771236	.	+	.	transcript_id "Isoform186629_25"; gene_id "Isoform186629_25.gene"; gene_name "Isoform186629_25";
chr2	Mandalorion	CDS	28771155	28771236	.	+	.	transcript_id "Isoform186629_25"; gene_id "Isoform186629_25.gene"; gene_name "Isoform186629_25";
chr2	Mandalorion	exon	28776903	28777014	.	+	.	transcript_id "Isoform186629_25"; gene_id "Isoform186629_25.gene"; gene_name "Isoform186629_25";
chr2	Mandalorion	CDS	28776903	28777014	.	+	.	transcript_id "Isoform186629_25"; gene_id "Isoform186629_25.gene"; gene_name "Isoform186629_25";
chr2	Mandalorion	exon	28782391	28782553	.	+	.	transcript_id "Isoform186629_25"; gene_id "Isoform186629_25.gene"; gene_name "Isoform186629_25";
chr2	Mandalorion	CDS	28782391	28782553	.	+	.	transcript_id "Isoform186629_25"; gene_id "Isoform186629_25.gene"; gene_name "Isoform186629_25";
chr2	Mandalorion	exon	28794601	28795230	.	+	.	transcript_id "Isoform186629_25"; gene_id "Isoform186629_25.gene"; gene_name "Isoform186629_25";
chr2	Mandalorion	CDS	28794601	28794766	.	+	.	transcript_id "Isoform186629_25"; gene_id "Isoform186629_25.gene"; gene_name "Isoform186629_25";
chr2	Mandalorion	stop_codon	28794767	28794769	.	+	.	transcript_id "Isoform186629_25"; gene_id "Isoform186629_25.gene"; gene_name "Isoform186629_25";
chr2	Mandalorion	transcript	28730450	28795601	.	+	.	transcript_id "Isoform186631_6"; gene_id "Isoform186631_6.gene"; gene_name "Isoform186631_6";
chr2	Mandalorion	exon	28730450	28730872	.	+	.	transcript_id "Isoform186631_6"; gene_id "Isoform186631_6.gene"; gene_name "Isoform186631_6";
chr2	Mandalorion	start_codon	28730864	28730866	.	+	.	transcript_id "Isoform186631_6"; gene_id "Isoform186631_6.gene"; gene_name "Isoform186631_6";
chr2	Mandalorion	CDS	28730864	28730872	.	+	.	transcript_id "Isoform186631_6"; gene_id "Isoform186631_6.gene"; gene_name "Isoform186631_6";
chr2	Mandalorion	exon	28734850	28735106	.	+	.	transcript_id "Isoform186631_6"; gene_id "Isoform186631_6.gene"; gene_name "Isoform186631_6";
chr2	Mandalorion	CDS	28734850	28735106	.	+	.	transcript_id "Isoform186631_6"; gene_id "Isoform186631_6.gene"; gene_name "Isoform186631_6";
chr2	Mandalorion	exon	28735210	28735285	.	+	.	transcript_id "Isoform186631_6"; gene_id "Isoform186631_6.gene"; gene_name "Isoform186631_6";
chr2	Mandalorion	CDS	28735210	28735285	.	+	.	transcript_id "Isoform186631_6"; gene_id "Isoform186631_6.gene"; gene_name "Isoform186631_6";
chr2	Mandalorion	exon	28736006	28736049	.	+	.	transcript_id "Isoform186631_6"; gene_id "Isoform186631_6.gene"; gene_name "Isoform186631_6";
chr2	Mandalorion	CDS	28736006	28736049	.	+	.	transcript_id "Isoform186631_6"; gene_id "Isoform186631_6.gene"; gene_name "Isoform186631_6";
chr2	Mandalorion	exon	28737453	28737523	.	+	.	transcript_id "Isoform186631_6"; gene_id "Isoform186631_6.gene"; gene_name "Isoform186631_6";
chr2	Mandalorion	CDS	28737453	28737523	.	+	.	transcript_id "Isoform186631_6"; gene_id "Isoform186631_6.gene"; gene_name "Isoform186631_6";
chr2	Mandalorion	exon	28738298	28738362	.	+	.	transcript_id "Isoform186631_6"; gene_id "Isoform186631_6.gene"; gene_name "Isoform186631_6";
chr2	Mandalorion	CDS	28738298	28738362	.	+	.	transcript_id "Isoform186631_6"; gene_id "Isoform186631_6.gene"; gene_name "Isoform186631_6";
chr2	Mandalorion	exon	28744783	28744827	.	+	.	transcript_id "Isoform186631_6"; gene_id "Isoform186631_6.gene"; gene_name "Isoform186631_6";
chr2	Mandalorion	CDS	28744783	28744827	.	+	.	transcript_id "Isoform186631_6"; gene_id "Isoform186631_6.gene"; gene_name "Isoform186631_6";
chr2	Mandalorion	exon	28746207	28746248	.	+	.	transcript_id "Isoform186631_6"; gene_id "Isoform186631_6.gene"; gene_name "Isoform186631_6";
chr2	Mandalorion	CDS	28746207	28746248	.	+	.	transcript_id "Isoform186631_6"; gene_id "Isoform186631_6.gene"; gene_name "Isoform186631_6";
chr2	Mandalorion	exon	28747132	28747196	.	+	.	transcript_id "Isoform186631_6"; gene_id "Isoform186631_6.gene"; gene_name "Isoform186631_6";
chr2	Mandalorion	CDS	28747132	28747196	.	+	.	transcript_id "Isoform186631_6"; gene_id "Isoform186631_6.gene"; gene_name "Isoform186631_6";
chr2	Mandalorion	exon	28748748	28748867	.	+	.	transcript_id "Isoform186631_6"; gene_id "Isoform186631_6.gene"; gene_name "Isoform186631_6";
chr2	Mandalorion	CDS	28748748	28748867	.	+	.	transcript_id "Isoform186631_6"; gene_id "Isoform186631_6.gene"; gene_name "Isoform186631_6";
chr2	Mandalorion	exon	28749000	28749106	.	+	.	transcript_id "Isoform186631_6"; gene_id "Isoform186631_6.gene"; gene_name "Isoform186631_6";
chr2	Mandalorion	CDS	28749000	28749106	.	+	.	transcript_id "Isoform186631_6"; gene_id "Isoform186631_6.gene"; gene_name "Isoform186631_6";
chr2	Mandalorion	exon	28749881	28750089	.	+	.	transcript_id "Isoform186631_6"; gene_id "Isoform186631_6.gene"; gene_name "Isoform186631_6";
chr2	Mandalorion	CDS	28749881	28750089	.	+	.	transcript_id "Isoform186631_6"; gene_id "Isoform186631_6.gene"; gene_name "Isoform186631_6";
chr2	Mandalorion	exon	28750728	28750904	.	+	.	transcript_id "Isoform186631_6"; gene_id "Isoform186631_6.gene"; gene_name "Isoform186631_6";
chr2	Mandalorion	CDS	28750728	28750904	.	+	.	transcript_id "Isoform186631_6"; gene_id "Isoform186631_6.gene"; gene_name "Isoform186631_6";
chr2	Mandalorion	exon	28753728	28753787	.	+	.	transcript_id "Isoform186631_6"; gene_id "Isoform186631_6.gene"; gene_name "Isoform186631_6";
chr2	Mandalorion	CDS	28753728	28753787	.	+	.	transcript_id "Isoform186631_6"; gene_id "Isoform186631_6.gene"; gene_name "Isoform186631_6";
chr2	Mandalorion	exon	28764143	28764193	.	+	.	transcript_id "Isoform186631_6"; gene_id "Isoform186631_6.gene"; gene_name "Isoform186631_6";
chr2	Mandalorion	CDS	28764143	28764193	.	+	.	transcript_id "Isoform186631_6"; gene_id "Isoform186631_6.gene"; gene_name "Isoform186631_6";
chr2	Mandalorion	exon	28765702	28765841	.	+	.	transcript_id "Isoform186631_6"; gene_id "Isoform186631_6.gene"; gene_name "Isoform186631_6";
chr2	Mandalorion	CDS	28765702	28765841	.	+	.	transcript_id "Isoform186631_6"; gene_id "Isoform186631_6.gene"; gene_name "Isoform186631_6";
chr2	Mandalorion	exon	28771155	28771236	.	+	.	transcript_id "Isoform186631_6"; gene_id "Isoform186631_6.gene"; gene_name "Isoform186631_6";
chr2	Mandalorion	CDS	28771155	28771236	.	+	.	transcript_id "Isoform186631_6"; gene_id "Isoform186631_6.gene"; gene_name "Isoform186631_6";
chr2	Mandalorion	exon	28776903	28777014	.	+	.	transcript_id "Isoform186631_6"; gene_id "Isoform186631_6.gene"; gene_name "Isoform186631_6";
chr2	Mandalorion	CDS	28776903	28777014	.	+	.	transcript_id "Isoform186631_6"; gene_id "Isoform186631_6.gene"; gene_name "Isoform186631_6";
chr2	Mandalorion	exon	28782391	28782553	.	+	.	transcript_id "Isoform186631_6"; gene_id "Isoform186631_6.gene"; gene_name "Isoform186631_6";
chr2	Mandalorion	CDS	28782391	28782553	.	+	.	transcript_id "Isoform186631_6"; gene_id "Isoform186631_6.gene"; gene_name "Isoform186631_6";
chr2	Mandalorion	exon	28794601	28795601	.	+	.	transcript_id "Isoform186631_6"; gene_id "Isoform186631_6.gene"; gene_name "Isoform186631_6";
chr2	Mandalorion	CDS	28794601	28794766	.	+	.	transcript_id "Isoform186631_6"; gene_id "Isoform186631_6.gene"; gene_name "Isoform186631_6";
chr2	Mandalorion	stop_codon	28794767	28794769	.	+	.	transcript_id "Isoform186631_6"; gene_id "Isoform186631_6.gene"; gene_name "Isoform186631_6";
chr2	Mandalorion	transcript	28730749	28795230	.	+	.	transcript_id "Isoform186636_59"; gene_id "Isoform186636_59.gene"; gene_name "Isoform186636_59";
chr2	Mandalorion	exon	28730749	28730872	.	+	.	transcript_id "Isoform186636_59"; gene_id "Isoform186636_59.gene"; gene_name "Isoform186636_59";
chr2	Mandalorion	start_codon	28730864	28730866	.	+	.	transcript_id "Isoform186636_59"; gene_id "Isoform186636_59.gene"; gene_name "Isoform186636_59";
chr2	Mandalorion	CDS	28730864	28730872	.	+	.	transcript_id "Isoform186636_59"; gene_id "Isoform186636_59.gene"; gene_name "Isoform186636_59";
chr2	Mandalorion	exon	28734850	28735106	.	+	.	transcript_id "Isoform186636_59"; gene_id "Isoform186636_59.gene"; gene_name "Isoform186636_59";
chr2	Mandalorion	CDS	28734850	28735106	.	+	.	transcript_id "Isoform186636_59"; gene_id "Isoform186636_59.gene"; gene_name "Isoform186636_59";
chr2	Mandalorion	exon	28735210	28735285	.	+	.	transcript_id "Isoform186636_59"; gene_id "Isoform186636_59.gene"; gene_name "Isoform186636_59";
chr2	Mandalorion	CDS	28735210	28735285	.	+	.	transcript_id "Isoform186636_59"; gene_id "Isoform186636_59.gene"; gene_name "Isoform186636_59";
chr2	Mandalorion	exon	28736006	28736049	.	+	.	transcript_id "Isoform186636_59"; gene_id "Isoform186636_59.gene"; gene_name "Isoform186636_59";
chr2	Mandalorion	CDS	28736006	28736049	.	+	.	transcript_id "Isoform186636_59"; gene_id "Isoform186636_59.gene"; gene_name "Isoform186636_59";
chr2	Mandalorion	exon	28737453	28737523	.	+	.	transcript_id "Isoform186636_59"; gene_id "Isoform186636_59.gene"; gene_name "Isoform186636_59";
chr2	Mandalorion	CDS	28737453	28737523	.	+	.	transcript_id "Isoform186636_59"; gene_id "Isoform186636_59.gene"; gene_name "Isoform186636_59";
chr2	Mandalorion	exon	28738298	28738362	.	+	.	transcript_id "Isoform186636_59"; gene_id "Isoform186636_59.gene"; gene_name "Isoform186636_59";
chr2	Mandalorion	CDS	28738298	28738362	.	+	.	transcript_id "Isoform186636_59"; gene_id "Isoform186636_59.gene"; gene_name "Isoform186636_59";
chr2	Mandalorion	exon	28744783	28744827	.	+	.	transcript_id "Isoform186636_59"; gene_id "Isoform186636_59.gene"; gene_name "Isoform186636_59";
chr2	Mandalorion	CDS	28744783	28744827	.	+	.	transcript_id "Isoform186636_59"; gene_id "Isoform186636_59.gene"; gene_name "Isoform186636_59";
chr2	Mandalorion	exon	28746207	28746248	.	+	.	transcript_id "Isoform186636_59"; gene_id "Isoform186636_59.gene"; gene_name "Isoform186636_59";
chr2	Mandalorion	CDS	28746207	28746248	.	+	.	transcript_id "Isoform186636_59"; gene_id "Isoform186636_59.gene"; gene_name "Isoform186636_59";
chr2	Mandalorion	exon	28747132	28747196	.	+	.	transcript_id "Isoform186636_59"; gene_id "Isoform186636_59.gene"; gene_name "Isoform186636_59";
chr2	Mandalorion	CDS	28747132	28747196	.	+	.	transcript_id "Isoform186636_59"; gene_id "Isoform186636_59.gene"; gene_name "Isoform186636_59";
chr2	Mandalorion	exon	28748748	28748867	.	+	.	transcript_id "Isoform186636_59"; gene_id "Isoform186636_59.gene"; gene_name "Isoform186636_59";
chr2	Mandalorion	CDS	28748748	28748867	.	+	.	transcript_id "Isoform186636_59"; gene_id "Isoform186636_59.gene"; gene_name "Isoform186636_59";
chr2	Mandalorion	exon	28749000	28749106	.	+	.	transcript_id "Isoform186636_59"; gene_id "Isoform186636_59.gene"; gene_name "Isoform186636_59";
chr2	Mandalorion	CDS	28749000	28749106	.	+	.	transcript_id "Isoform186636_59"; gene_id "Isoform186636_59.gene"; gene_name "Isoform186636_59";
chr2	Mandalorion	exon	28749881	28750089	.	+	.	transcript_id "Isoform186636_59"; gene_id "Isoform186636_59.gene"; gene_name "Isoform186636_59";
chr2	Mandalorion	CDS	28749881	28750089	.	+	.	transcript_id "Isoform186636_59"; gene_id "Isoform186636_59.gene"; gene_name "Isoform186636_59";
chr2	Mandalorion	exon	28750728	28750904	.	+	.	transcript_id "Isoform186636_59"; gene_id "Isoform186636_59.gene"; gene_name "Isoform186636_59";
chr2	Mandalorion	CDS	28750728	28750904	.	+	.	transcript_id "Isoform186636_59"; gene_id "Isoform186636_59.gene"; gene_name "Isoform186636_59";
chr2	Mandalorion	exon	28753728	28753787	.	+	.	transcript_id "Isoform186636_59"; gene_id "Isoform186636_59.gene"; gene_name "Isoform186636_59";
chr2	Mandalorion	CDS	28753728	28753787	.	+	.	transcript_id "Isoform186636_59"; gene_id "Isoform186636_59.gene"; gene_name "Isoform186636_59";
chr2	Mandalorion	exon	28764143	28764193	.	+	.	transcript_id "Isoform186636_59"; gene_id "Isoform186636_59.gene"; gene_name "Isoform186636_59";
chr2	Mandalorion	CDS	28764143	28764193	.	+	.	transcript_id "Isoform186636_59"; gene_id "Isoform186636_59.gene"; gene_name "Isoform186636_59";
chr2	Mandalorion	exon	28765702	28765841	.	+	.	transcript_id "Isoform186636_59"; gene_id "Isoform186636_59.gene"; gene_name "Isoform186636_59";
chr2	Mandalorion	CDS	28765702	28765841	.	+	.	transcript_id "Isoform186636_59"; gene_id "Isoform186636_59.gene"; gene_name "Isoform186636_59";
chr2	Mandalorion	exon	28771155	28771236	.	+	.	transcript_id "Isoform186636_59"; gene_id "Isoform186636_59.gene"; gene_name "Isoform186636_59";
chr2	Mandalorion	CDS	28771155	28771236	.	+	.	transcript_id "Isoform186636_59"; gene_id "Isoform186636_59.gene"; gene_name "Isoform186636_59";
chr2	Mandalorion	exon	28776903	28777014	.	+	.	transcript_id "Isoform186636_59"; gene_id "Isoform186636_59.gene"; gene_name "Isoform186636_59";
chr2	Mandalorion	CDS	28776903	28777014	.	+	.	transcript_id "Isoform186636_59"; gene_id "Isoform186636_59.gene"; gene_name "Isoform186636_59";
chr2	Mandalorion	exon	28782391	28782553	.	+	.	transcript_id "Isoform186636_59"; gene_id "Isoform186636_59.gene"; gene_name "Isoform186636_59";
chr2	Mandalorion	CDS	28782391	28782553	.	+	.	transcript_id "Isoform186636_59"; gene_id "Isoform186636_59.gene"; gene_name "Isoform186636_59";
chr2	Mandalorion	exon	28794601	28795230	.	+	.	transcript_id "Isoform186636_59"; gene_id "Isoform186636_59.gene"; gene_name "Isoform186636_59";
chr2	Mandalorion	CDS	28794601	28794766	.	+	.	transcript_id "Isoform186636_59"; gene_id "Isoform186636_59.gene"; gene_name "Isoform186636_59";
chr2	Mandalorion	stop_codon	28794767	28794769	.	+	.	transcript_id "Isoform186636_59"; gene_id "Isoform186636_59.gene"; gene_name "Isoform186636_59";
chr2	Mandalorion	transcript	28730714	28795583	.	+	.	transcript_id "Isoform186637_26"; gene_id "Isoform186637_26.gene"; gene_name "Isoform186637_26";
chr2	Mandalorion	exon	28730714	28730872	.	+	.	transcript_id "Isoform186637_26"; gene_id "Isoform186637_26.gene"; gene_name "Isoform186637_26";
chr2	Mandalorion	start_codon	28730864	28730866	.	+	.	transcript_id "Isoform186637_26"; gene_id "Isoform186637_26.gene"; gene_name "Isoform186637_26";
chr2	Mandalorion	CDS	28730864	28730872	.	+	.	transcript_id "Isoform186637_26"; gene_id "Isoform186637_26.gene"; gene_name "Isoform186637_26";
chr2	Mandalorion	exon	28734850	28735106	.	+	.	transcript_id "Isoform186637_26"; gene_id "Isoform186637_26.gene"; gene_name "Isoform186637_26";
chr2	Mandalorion	CDS	28734850	28735106	.	+	.	transcript_id "Isoform186637_26"; gene_id "Isoform186637_26.gene"; gene_name "Isoform186637_26";
chr2	Mandalorion	exon	28735210	28735285	.	+	.	transcript_id "Isoform186637_26"; gene_id "Isoform186637_26.gene"; gene_name "Isoform186637_26";
chr2	Mandalorion	CDS	28735210	28735285	.	+	.	transcript_id "Isoform186637_26"; gene_id "Isoform186637_26.gene"; gene_name "Isoform186637_26";
chr2	Mandalorion	exon	28736006	28736049	.	+	.	transcript_id "Isoform186637_26"; gene_id "Isoform186637_26.gene"; gene_name "Isoform186637_26";
chr2	Mandalorion	CDS	28736006	28736049	.	+	.	transcript_id "Isoform186637_26"; gene_id "Isoform186637_26.gene"; gene_name "Isoform186637_26";
chr2	Mandalorion	exon	28737453	28737523	.	+	.	transcript_id "Isoform186637_26"; gene_id "Isoform186637_26.gene"; gene_name "Isoform186637_26";
chr2	Mandalorion	CDS	28737453	28737523	.	+	.	transcript_id "Isoform186637_26"; gene_id "Isoform186637_26.gene"; gene_name "Isoform186637_26";
chr2	Mandalorion	exon	28738298	28738362	.	+	.	transcript_id "Isoform186637_26"; gene_id "Isoform186637_26.gene"; gene_name "Isoform186637_26";
chr2	Mandalorion	CDS	28738298	28738362	.	+	.	transcript_id "Isoform186637_26"; gene_id "Isoform186637_26.gene"; gene_name "Isoform186637_26";
chr2	Mandalorion	exon	28744783	28744827	.	+	.	transcript_id "Isoform186637_26"; gene_id "Isoform186637_26.gene"; gene_name "Isoform186637_26";
chr2	Mandalorion	CDS	28744783	28744827	.	+	.	transcript_id "Isoform186637_26"; gene_id "Isoform186637_26.gene"; gene_name "Isoform186637_26";
chr2	Mandalorion	exon	28746207	28746248	.	+	.	transcript_id "Isoform186637_26"; gene_id "Isoform186637_26.gene"; gene_name "Isoform186637_26";
chr2	Mandalorion	CDS	28746207	28746248	.	+	.	transcript_id "Isoform186637_26"; gene_id "Isoform186637_26.gene"; gene_name "Isoform186637_26";
chr2	Mandalorion	exon	28747132	28747196	.	+	.	transcript_id "Isoform186637_26"; gene_id "Isoform186637_26.gene"; gene_name "Isoform186637_26";
chr2	Mandalorion	CDS	28747132	28747196	.	+	.	transcript_id "Isoform186637_26"; gene_id "Isoform186637_26.gene"; gene_name "Isoform186637_26";
chr2	Mandalorion	exon	28748748	28748867	.	+	.	transcript_id "Isoform186637_26"; gene_id "Isoform186637_26.gene"; gene_name "Isoform186637_26";
chr2	Mandalorion	CDS	28748748	28748867	.	+	.	transcript_id "Isoform186637_26"; gene_id "Isoform186637_26.gene"; gene_name "Isoform186637_26";
chr2	Mandalorion	exon	28749000	28749106	.	+	.	transcript_id "Isoform186637_26"; gene_id "Isoform186637_26.gene"; gene_name "Isoform186637_26";
chr2	Mandalorion	CDS	28749000	28749106	.	+	.	transcript_id "Isoform186637_26"; gene_id "Isoform186637_26.gene"; gene_name "Isoform186637_26";
chr2	Mandalorion	exon	28749881	28750089	.	+	.	transcript_id "Isoform186637_26"; gene_id "Isoform186637_26.gene"; gene_name "Isoform186637_26";
chr2	Mandalorion	CDS	28749881	28750089	.	+	.	transcript_id "Isoform186637_26"; gene_id "Isoform186637_26.gene"; gene_name "Isoform186637_26";
chr2	Mandalorion	exon	28750728	28750904	.	+	.	transcript_id "Isoform186637_26"; gene_id "Isoform186637_26.gene"; gene_name "Isoform186637_26";
chr2	Mandalorion	CDS	28750728	28750904	.	+	.	transcript_id "Isoform186637_26"; gene_id "Isoform186637_26.gene"; gene_name "Isoform186637_26";
chr2	Mandalorion	exon	28753728	28753787	.	+	.	transcript_id "Isoform186637_26"; gene_id "Isoform186637_26.gene"; gene_name "Isoform186637_26";
chr2	Mandalorion	CDS	28753728	28753787	.	+	.	transcript_id "Isoform186637_26"; gene_id "Isoform186637_26.gene"; gene_name "Isoform186637_26";
chr2	Mandalorion	exon	28764143	28764193	.	+	.	transcript_id "Isoform186637_26"; gene_id "Isoform186637_26.gene"; gene_name "Isoform186637_26";
chr2	Mandalorion	CDS	28764143	28764193	.	+	.	transcript_id "Isoform186637_26"; gene_id "Isoform186637_26.gene"; gene_name "Isoform186637_26";
chr2	Mandalorion	exon	28765702	28765841	.	+	.	transcript_id "Isoform186637_26"; gene_id "Isoform186637_26.gene"; gene_name "Isoform186637_26";
chr2	Mandalorion	CDS	28765702	28765841	.	+	.	transcript_id "Isoform186637_26"; gene_id "Isoform186637_26.gene"; gene_name "Isoform186637_26";
chr2	Mandalorion	exon	28771155	28771236	.	+	.	transcript_id "Isoform186637_26"; gene_id "Isoform186637_26.gene"; gene_name "Isoform186637_26";
chr2	Mandalorion	CDS	28771155	28771236	.	+	.	transcript_id "Isoform186637_26"; gene_id "Isoform186637_26.gene"; gene_name "Isoform186637_26";
chr2	Mandalorion	exon	28776903	28777014	.	+	.	transcript_id "Isoform186637_26"; gene_id "Isoform186637_26.gene"; gene_name "Isoform186637_26";
chr2	Mandalorion	CDS	28776903	28777014	.	+	.	transcript_id "Isoform186637_26"; gene_id "Isoform186637_26.gene"; gene_name "Isoform186637_26";
chr2	Mandalorion	exon	28782391	28782553	.	+	.	transcript_id "Isoform186637_26"; gene_id "Isoform186637_26.gene"; gene_name "Isoform186637_26";
chr2	Mandalorion	CDS	28782391	28782553	.	+	.	transcript_id "Isoform186637_26"; gene_id "Isoform186637_26.gene"; gene_name "Isoform186637_26";
chr2	Mandalorion	exon	28794601	28795583	.	+	.	transcript_id "Isoform186637_26"; gene_id "Isoform186637_26.gene"; gene_name "Isoform186637_26";
chr2	Mandalorion	CDS	28794601	28794766	.	+	.	transcript_id "Isoform186637_26"; gene_id "Isoform186637_26.gene"; gene_name "Isoform186637_26";
chr2	Mandalorion	stop_codon	28794767	28794769	.	+	.	transcript_id "Isoform186637_26"; gene_id "Isoform186637_26.gene"; gene_name "Isoform186637_26";
chr2	Mandalorion	transcript	28712317	28712610	.	-	.	transcript_id "Isoform186643_14"; gene_id "Isoform186643_14.gene"; gene_name "Isoform186643_14";
chr2	Mandalorion	exon	28712317	28712610	.	-	.	transcript_id "Isoform186643_14"; gene_id "Isoform186643_14.gene"; gene_name "Isoform186643_14";
chr2	Mandalorion	transcript	28712317	28714450	.	-	.	transcript_id "Isoform186644_7"; gene_id "Isoform186644_7.gene"; gene_name "Isoform186644_7";
chr2	Mandalorion	exon	28712317	28714450	.	-	.	transcript_id "Isoform186644_7"; gene_id "Isoform186644_7.gene"; gene_name "Isoform186644_7";
chr2	Mandalorion	transcript	28730408	28732220	.	+	.	transcript_id "Isoform186651_3"; gene_id "Isoform186651_3.gene"; gene_name "Isoform186651_3";
chr2	Mandalorion	exon	28730408	28732220	.	+	.	transcript_id "Isoform186651_3"; gene_id "Isoform186651_3.gene"; gene_name "Isoform186651_3";
chr2	Mandalorion	transcript	28730707	28732220	.	+	.	transcript_id "Isoform186653_6"; gene_id "Isoform186653_6.gene"; gene_name "Isoform186653_6";
chr2	Mandalorion	exon	28730707	28732220	.	+	.	transcript_id "Isoform186653_6"; gene_id "Isoform186653_6.gene"; gene_name "Isoform186653_6";
chr2	Mandalorion	transcript	28798987	28799949	.	-	.	transcript_id "Isoform186656_20"; gene_id "Isoform186656_20.gene"; gene_name "Isoform186656_20";
chr2	Mandalorion	exon	28798987	28799949	.	-	.	transcript_id "Isoform186656_20"; gene_id "Isoform186656_20.gene"; gene_name "Isoform186656_20";
chr2	Mandalorion	start_codon	28799856	28799858	.	-	.	transcript_id "Isoform186656_20"; gene_id "Isoform186656_20.gene"; gene_name "Isoform186656_20";
chr2	Mandalorion	CDS	28799643	28799858	.	-	.	transcript_id "Isoform186656_20"; gene_id "Isoform186656_20.gene"; gene_name "Isoform186656_20";
chr2	Mandalorion	stop_codon	28799640	28799642	.	-	.	transcript_id "Isoform186656_20"; gene_id "Isoform186656_20.gene"; gene_name "Isoform186656_20";
chr2	Mandalorion	transcript	28807691	28808561	.	+	.	transcript_id "Isoform186657_3"; gene_id "Isoform186657_3.gene"; gene_name "Isoform186657_3";
chr2	Mandalorion	exon	28807691	28808561	.	+	.	transcript_id "Isoform186657_3"; gene_id "Isoform186657_3.gene"; gene_name "Isoform186657_3";
chr2	Mandalorion	transcript	28823441	28824275	.	-	.	transcript_id "Isoform186667_62"; gene_id "Isoform186667_62.gene"; gene_name "Isoform186667_62";
chr2	Mandalorion	exon	28823441	28824275	.	-	.	transcript_id "Isoform186667_62"; gene_id "Isoform186667_62.gene"; gene_name "Isoform186667_62";
chr2	Mandalorion	start_codon	28824238	28824240	.	-	.	transcript_id "Isoform186667_62"; gene_id "Isoform186667_62.gene"; gene_name "Isoform186667_62";
chr2	Mandalorion	CDS	28823623	28824240	.	-	.	transcript_id "Isoform186667_62"; gene_id "Isoform186667_62.gene"; gene_name "Isoform186667_62";
chr2	Mandalorion	stop_codon	28823620	28823622	.	-	.	transcript_id "Isoform186667_62"; gene_id "Isoform186667_62.gene"; gene_name "Isoform186667_62";
chr2	Mandalorion	transcript	28950278	28977666	.	+	.	transcript_id "Isoform186678_3"; gene_id "Isoform186678_3.gene"; gene_name "Isoform186678_3";
chr2	Mandalorion	exon	28950278	28950315	.	+	.	transcript_id "Isoform186678_3"; gene_id "Isoform186678_3.gene"; gene_name "Isoform186678_3";
chr2	Mandalorion	exon	28954631	28955920	.	+	.	transcript_id "Isoform186678_3"; gene_id "Isoform186678_3.gene"; gene_name "Isoform186678_3";
chr2	Mandalorion	start_codon	28954638	28954640	.	+	.	transcript_id "Isoform186678_3"; gene_id "Isoform186678_3.gene"; gene_name "Isoform186678_3";
chr2	Mandalorion	CDS	28954638	28955920	.	+	.	transcript_id "Isoform186678_3"; gene_id "Isoform186678_3.gene"; gene_name "Isoform186678_3";
chr2	Mandalorion	exon	28957015	28957241	.	+	.	transcript_id "Isoform186678_3"; gene_id "Isoform186678_3.gene"; gene_name "Isoform186678_3";
chr2	Mandalorion	CDS	28957015	28957241	.	+	.	transcript_id "Isoform186678_3"; gene_id "Isoform186678_3.gene"; gene_name "Isoform186678_3";
chr2	Mandalorion	exon	28959904	28960089	.	+	.	transcript_id "Isoform186678_3"; gene_id "Isoform186678_3.gene"; gene_name "Isoform186678_3";
chr2	Mandalorion	CDS	28959904	28960089	.	+	.	transcript_id "Isoform186678_3"; gene_id "Isoform186678_3.gene"; gene_name "Isoform186678_3";
chr2	Mandalorion	exon	28961310	28961388	.	+	.	transcript_id "Isoform186678_3"; gene_id "Isoform186678_3.gene"; gene_name "Isoform186678_3";
chr2	Mandalorion	CDS	28961310	28961388	.	+	.	transcript_id "Isoform186678_3"; gene_id "Isoform186678_3.gene"; gene_name "Isoform186678_3";
chr2	Mandalorion	exon	28963901	28964031	.	+	.	transcript_id "Isoform186678_3"; gene_id "Isoform186678_3.gene"; gene_name "Isoform186678_3";
chr2	Mandalorion	CDS	28963901	28964031	.	+	.	transcript_id "Isoform186678_3"; gene_id "Isoform186678_3.gene"; gene_name "Isoform186678_3";
chr2	Mandalorion	exon	28964586	28964820	.	+	.	transcript_id "Isoform186678_3"; gene_id "Isoform186678_3.gene"; gene_name "Isoform186678_3";
chr2	Mandalorion	CDS	28964586	28964820	.	+	.	transcript_id "Isoform186678_3"; gene_id "Isoform186678_3.gene"; gene_name "Isoform186678_3";
chr2	Mandalorion	exon	28969401	28969490	.	+	.	transcript_id "Isoform186678_3"; gene_id "Isoform186678_3.gene"; gene_name "Isoform186678_3";
chr2	Mandalorion	CDS	28969401	28969490	.	+	.	transcript_id "Isoform186678_3"; gene_id "Isoform186678_3.gene"; gene_name "Isoform186678_3";
chr2	Mandalorion	exon	28971024	28971089	.	+	.	transcript_id "Isoform186678_3"; gene_id "Isoform186678_3.gene"; gene_name "Isoform186678_3";
chr2	Mandalorion	CDS	28971024	28971089	.	+	.	transcript_id "Isoform186678_3"; gene_id "Isoform186678_3.gene"; gene_name "Isoform186678_3";
chr2	Mandalorion	exon	28973545	28973630	.	+	.	transcript_id "Isoform186678_3"; gene_id "Isoform186678_3.gene"; gene_name "Isoform186678_3";
chr2	Mandalorion	CDS	28973545	28973630	.	+	.	transcript_id "Isoform186678_3"; gene_id "Isoform186678_3.gene"; gene_name "Isoform186678_3";
chr2	Mandalorion	exon	28974649	28974826	.	+	.	transcript_id "Isoform186678_3"; gene_id "Isoform186678_3.gene"; gene_name "Isoform186678_3";
chr2	Mandalorion	CDS	28974649	28974826	.	+	.	transcript_id "Isoform186678_3"; gene_id "Isoform186678_3.gene"; gene_name "Isoform186678_3";
chr2	Mandalorion	exon	28976119	28977666	.	+	.	transcript_id "Isoform186678_3"; gene_id "Isoform186678_3.gene"; gene_name "Isoform186678_3";
chr2	Mandalorion	CDS	28976119	28976134	.	+	.	transcript_id "Isoform186678_3"; gene_id "Isoform186678_3.gene"; gene_name "Isoform186678_3";
chr2	Mandalorion	stop_codon	28976135	28976137	.	+	.	transcript_id "Isoform186678_3"; gene_id "Isoform186678_3.gene"; gene_name "Isoform186678_3";
chr2	Mandalorion	transcript	28950275	28951747	.	+	.	transcript_id "Isoform186680_10"; gene_id "Isoform186680_10.gene"; gene_name "Isoform186680_10";
chr2	Mandalorion	exon	28950275	28951747	.	+	.	transcript_id "Isoform186680_10"; gene_id "Isoform186680_10.gene"; gene_name "Isoform186680_10";
chr2	Mandalorion	transcript	28976939	28977666	.	+	.	transcript_id "Isoform186681_3"; gene_id "Isoform186681_3.gene"; gene_name "Isoform186681_3";
chr2	Mandalorion	exon	28976939	28977666	.	+	.	transcript_id "Isoform186681_3"; gene_id "Isoform186681_3.gene"; gene_name "Isoform186681_3";
chr2	Mandalorion	transcript	29015086	29021161	.	+	.	transcript_id "Isoform186682_3"; gene_id "Isoform186682_3.gene"; gene_name "Isoform186682_3";
chr2	Mandalorion	exon	29015086	29015561	.	+	.	transcript_id "Isoform186682_3"; gene_id "Isoform186682_3.gene"; gene_name "Isoform186682_3";
chr2	Mandalorion	exon	29015864	29015975	.	+	.	transcript_id "Isoform186682_3"; gene_id "Isoform186682_3.gene"; gene_name "Isoform186682_3";
chr2	Mandalorion	exon	29016886	29017075	.	+	.	transcript_id "Isoform186682_3"; gene_id "Isoform186682_3.gene"; gene_name "Isoform186682_3";
chr2	Mandalorion	start_codon	29016899	29016901	.	+	.	transcript_id "Isoform186682_3"; gene_id "Isoform186682_3.gene"; gene_name "Isoform186682_3";
chr2	Mandalorion	CDS	29016899	29017075	.	+	.	transcript_id "Isoform186682_3"; gene_id "Isoform186682_3.gene"; gene_name "Isoform186682_3";
chr2	Mandalorion	exon	29020192	29021161	.	+	.	transcript_id "Isoform186682_3"; gene_id "Isoform186682_3.gene"; gene_name "Isoform186682_3";
chr2	Mandalorion	CDS	29020192	29020458	.	+	.	transcript_id "Isoform186682_3"; gene_id "Isoform186682_3.gene"; gene_name "Isoform186682_3";
chr2	Mandalorion	stop_codon	29020459	29020461	.	+	.	transcript_id "Isoform186682_3"; gene_id "Isoform186682_3.gene"; gene_name "Isoform186682_3";
chr2	Mandalorion	transcript	29015168	29021164	.	+	.	transcript_id "Isoform186683_5"; gene_id "Isoform186683_5.gene"; gene_name "Isoform186683_5";
chr2	Mandalorion	exon	29015168	29015561	.	+	.	transcript_id "Isoform186683_5"; gene_id "Isoform186683_5.gene"; gene_name "Isoform186683_5";
chr2	Mandalorion	exon	29015864	29015975	.	+	.	transcript_id "Isoform186683_5"; gene_id "Isoform186683_5.gene"; gene_name "Isoform186683_5";
chr2	Mandalorion	exon	29016886	29017075	.	+	.	transcript_id "Isoform186683_5"; gene_id "Isoform186683_5.gene"; gene_name "Isoform186683_5";
chr2	Mandalorion	start_codon	29016899	29016901	.	+	.	transcript_id "Isoform186683_5"; gene_id "Isoform186683_5.gene"; gene_name "Isoform186683_5";
chr2	Mandalorion	CDS	29016899	29017075	.	+	.	transcript_id "Isoform186683_5"; gene_id "Isoform186683_5.gene"; gene_name "Isoform186683_5";
chr2	Mandalorion	exon	29020192	29021164	.	+	.	transcript_id "Isoform186683_5"; gene_id "Isoform186683_5.gene"; gene_name "Isoform186683_5";
chr2	Mandalorion	CDS	29020192	29020458	.	+	.	transcript_id "Isoform186683_5"; gene_id "Isoform186683_5.gene"; gene_name "Isoform186683_5";
chr2	Mandalorion	stop_codon	29020459	29020461	.	+	.	transcript_id "Isoform186683_5"; gene_id "Isoform186683_5.gene"; gene_name "Isoform186683_5";
chr2	Mandalorion	transcript	29015143	29035281	.	+	.	transcript_id "Isoform186684_5"; gene_id "Isoform186684_5.gene"; gene_name "Isoform186684_5";
chr2	Mandalorion	exon	29015143	29015561	.	+	.	transcript_id "Isoform186684_5"; gene_id "Isoform186684_5.gene"; gene_name "Isoform186684_5";
chr2	Mandalorion	exon	29015864	29015975	.	+	.	transcript_id "Isoform186684_5"; gene_id "Isoform186684_5.gene"; gene_name "Isoform186684_5";
chr2	Mandalorion	exon	29016886	29017075	.	+	.	transcript_id "Isoform186684_5"; gene_id "Isoform186684_5.gene"; gene_name "Isoform186684_5";
chr2	Mandalorion	start_codon	29016899	29016901	.	+	.	transcript_id "Isoform186684_5"; gene_id "Isoform186684_5.gene"; gene_name "Isoform186684_5";
chr2	Mandalorion	CDS	29016899	29017075	.	+	.	transcript_id "Isoform186684_5"; gene_id "Isoform186684_5.gene"; gene_name "Isoform186684_5";
chr2	Mandalorion	exon	29020192	29020402	.	+	.	transcript_id "Isoform186684_5"; gene_id "Isoform186684_5.gene"; gene_name "Isoform186684_5";
chr2	Mandalorion	CDS	29020192	29020402	.	+	.	transcript_id "Isoform186684_5"; gene_id "Isoform186684_5.gene"; gene_name "Isoform186684_5";
chr2	Mandalorion	exon	29023934	29024043	.	+	.	transcript_id "Isoform186684_5"; gene_id "Isoform186684_5.gene"; gene_name "Isoform186684_5";
chr2	Mandalorion	CDS	29023934	29024043	.	+	.	transcript_id "Isoform186684_5"; gene_id "Isoform186684_5.gene"; gene_name "Isoform186684_5";
chr2	Mandalorion	exon	29029232	29029451	.	+	.	transcript_id "Isoform186684_5"; gene_id "Isoform186684_5.gene"; gene_name "Isoform186684_5";
chr2	Mandalorion	CDS	29029232	29029451	.	+	.	transcript_id "Isoform186684_5"; gene_id "Isoform186684_5.gene"; gene_name "Isoform186684_5";
chr2	Mandalorion	exon	29030281	29030400	.	+	.	transcript_id "Isoform186684_5"; gene_id "Isoform186684_5.gene"; gene_name "Isoform186684_5";
chr2	Mandalorion	CDS	29030281	29030400	.	+	.	transcript_id "Isoform186684_5"; gene_id "Isoform186684_5.gene"; gene_name "Isoform186684_5";
chr2	Mandalorion	exon	29033902	29034073	.	+	.	transcript_id "Isoform186684_5"; gene_id "Isoform186684_5.gene"; gene_name "Isoform186684_5";
chr2	Mandalorion	CDS	29033902	29034073	.	+	.	transcript_id "Isoform186684_5"; gene_id "Isoform186684_5.gene"; gene_name "Isoform186684_5";
chr2	Mandalorion	exon	29034190	29034277	.	+	.	transcript_id "Isoform186684_5"; gene_id "Isoform186684_5.gene"; gene_name "Isoform186684_5";
chr2	Mandalorion	CDS	29034190	29034277	.	+	.	transcript_id "Isoform186684_5"; gene_id "Isoform186684_5.gene"; gene_name "Isoform186684_5";
chr2	Mandalorion	exon	29034615	29035281	.	+	.	transcript_id "Isoform186684_5"; gene_id "Isoform186684_5.gene"; gene_name "Isoform186684_5";
chr2	Mandalorion	CDS	29034615	29035277	.	+	.	transcript_id "Isoform186684_5"; gene_id "Isoform186684_5.gene"; gene_name "Isoform186684_5";
chr2	Mandalorion	stop_codon	29035278	29035280	.	+	.	transcript_id "Isoform186684_5"; gene_id "Isoform186684_5.gene"; gene_name "Isoform186684_5";
chr2	Mandalorion	transcript	29079932	29082127	.	-	.	transcript_id "Isoform186686_4"; gene_id "Isoform186686_4.gene"; gene_name "Isoform186686_4";
chr2	Mandalorion	exon	29079932	29082127	.	-	.	transcript_id "Isoform186686_4"; gene_id "Isoform186686_4.gene"; gene_name "Isoform186686_4";
chr2	Mandalorion	transcript	29137498	29142992	.	-	.	transcript_id "Isoform186688_3"; gene_id "Isoform186688_3.gene"; gene_name "Isoform186688_3";
chr2	Mandalorion	exon	29137498	29138526	.	-	.	transcript_id "Isoform186688_3"; gene_id "Isoform186688_3.gene"; gene_name "Isoform186688_3";
chr2	Mandalorion	exon	29138756	29138840	.	-	.	transcript_id "Isoform186688_3"; gene_id "Isoform186688_3.gene"; gene_name "Isoform186688_3";
chr2	Mandalorion	exon	29142477	29142992	.	-	.	transcript_id "Isoform186688_3"; gene_id "Isoform186688_3.gene"; gene_name "Isoform186688_3";
chr2	Mandalorion	transcript	29236843	29367610	.	+	.	transcript_id "Isoform186690_19"; gene_id "Isoform186690_19.gene"; gene_name "Isoform186690_19";
chr2	Mandalorion	exon	29236843	29237059	.	+	.	transcript_id "Isoform186690_19"; gene_id "Isoform186690_19.gene"; gene_name "Isoform186690_19";
chr2	Mandalorion	start_codon	29236857	29236859	.	+	.	transcript_id "Isoform186690_19"; gene_id "Isoform186690_19.gene"; gene_name "Isoform186690_19";
chr2	Mandalorion	CDS	29236857	29237059	.	+	.	transcript_id "Isoform186690_19"; gene_id "Isoform186690_19.gene"; gene_name "Isoform186690_19";
chr2	Mandalorion	exon	29239858	29240002	.	+	.	transcript_id "Isoform186690_19"; gene_id "Isoform186690_19.gene"; gene_name "Isoform186690_19";
chr2	Mandalorion	CDS	29239858	29240002	.	+	.	transcript_id "Isoform186690_19"; gene_id "Isoform186690_19.gene"; gene_name "Isoform186690_19";
chr2	Mandalorion	exon	29303400	29303530	.	+	.	transcript_id "Isoform186690_19"; gene_id "Isoform186690_19.gene"; gene_name "Isoform186690_19";
chr2	Mandalorion	CDS	29303400	29303530	.	+	.	transcript_id "Isoform186690_19"; gene_id "Isoform186690_19.gene"; gene_name "Isoform186690_19";
chr2	Mandalorion	exon	29361305	29361398	.	+	.	transcript_id "Isoform186690_19"; gene_id "Isoform186690_19.gene"; gene_name "Isoform186690_19";
chr2	Mandalorion	CDS	29361305	29361398	.	+	.	transcript_id "Isoform186690_19"; gene_id "Isoform186690_19.gene"; gene_name "Isoform186690_19";
chr2	Mandalorion	exon	29367345	29367610	.	+	.	transcript_id "Isoform186690_19"; gene_id "Isoform186690_19.gene"; gene_name "Isoform186690_19";
chr2	Mandalorion	CDS	29367345	29367395	.	+	.	transcript_id "Isoform186690_19"; gene_id "Isoform186690_19.gene"; gene_name "Isoform186690_19";
chr2	Mandalorion	stop_codon	29367396	29367398	.	+	.	transcript_id "Isoform186690_19"; gene_id "Isoform186690_19.gene"; gene_name "Isoform186690_19";
chr2	Mandalorion	transcript	29236824	29369424	.	+	.	transcript_id "Isoform186691_4"; gene_id "Isoform186691_4.gene"; gene_name "Isoform186691_4";
chr2	Mandalorion	exon	29236824	29237059	.	+	.	transcript_id "Isoform186691_4"; gene_id "Isoform186691_4.gene"; gene_name "Isoform186691_4";
chr2	Mandalorion	start_codon	29236857	29236859	.	+	.	transcript_id "Isoform186691_4"; gene_id "Isoform186691_4.gene"; gene_name "Isoform186691_4";
chr2	Mandalorion	CDS	29236857	29237059	.	+	.	transcript_id "Isoform186691_4"; gene_id "Isoform186691_4.gene"; gene_name "Isoform186691_4";
chr2	Mandalorion	exon	29239858	29240002	.	+	.	transcript_id "Isoform186691_4"; gene_id "Isoform186691_4.gene"; gene_name "Isoform186691_4";
chr2	Mandalorion	CDS	29239858	29240002	.	+	.	transcript_id "Isoform186691_4"; gene_id "Isoform186691_4.gene"; gene_name "Isoform186691_4";
chr2	Mandalorion	exon	29303400	29303530	.	+	.	transcript_id "Isoform186691_4"; gene_id "Isoform186691_4.gene"; gene_name "Isoform186691_4";
chr2	Mandalorion	CDS	29303400	29303530	.	+	.	transcript_id "Isoform186691_4"; gene_id "Isoform186691_4.gene"; gene_name "Isoform186691_4";
chr2	Mandalorion	exon	29361305	29361398	.	+	.	transcript_id "Isoform186691_4"; gene_id "Isoform186691_4.gene"; gene_name "Isoform186691_4";
chr2	Mandalorion	CDS	29361305	29361398	.	+	.	transcript_id "Isoform186691_4"; gene_id "Isoform186691_4.gene"; gene_name "Isoform186691_4";
chr2	Mandalorion	exon	29367345	29369424	.	+	.	transcript_id "Isoform186691_4"; gene_id "Isoform186691_4.gene"; gene_name "Isoform186691_4";
chr2	Mandalorion	CDS	29367345	29367395	.	+	.	transcript_id "Isoform186691_4"; gene_id "Isoform186691_4.gene"; gene_name "Isoform186691_4";
chr2	Mandalorion	stop_codon	29367396	29367398	.	+	.	transcript_id "Isoform186691_4"; gene_id "Isoform186691_4.gene"; gene_name "Isoform186691_4";
chr2	Mandalorion	transcript	29236832	29392802	.	+	.	transcript_id "Isoform186694_12"; gene_id "Isoform186694_12.gene"; gene_name "Isoform186694_12";
chr2	Mandalorion	exon	29236832	29237059	.	+	.	transcript_id "Isoform186694_12"; gene_id "Isoform186694_12.gene"; gene_name "Isoform186694_12";
chr2	Mandalorion	start_codon	29236857	29236859	.	+	.	transcript_id "Isoform186694_12"; gene_id "Isoform186694_12.gene"; gene_name "Isoform186694_12";
chr2	Mandalorion	CDS	29236857	29237059	.	+	.	transcript_id "Isoform186694_12"; gene_id "Isoform186694_12.gene"; gene_name "Isoform186694_12";
chr2	Mandalorion	exon	29239858	29240002	.	+	.	transcript_id "Isoform186694_12"; gene_id "Isoform186694_12.gene"; gene_name "Isoform186694_12";
chr2	Mandalorion	CDS	29239858	29240002	.	+	.	transcript_id "Isoform186694_12"; gene_id "Isoform186694_12.gene"; gene_name "Isoform186694_12";
chr2	Mandalorion	exon	29303400	29303530	.	+	.	transcript_id "Isoform186694_12"; gene_id "Isoform186694_12.gene"; gene_name "Isoform186694_12";
chr2	Mandalorion	CDS	29303400	29303530	.	+	.	transcript_id "Isoform186694_12"; gene_id "Isoform186694_12.gene"; gene_name "Isoform186694_12";
chr2	Mandalorion	exon	29361305	29361398	.	+	.	transcript_id "Isoform186694_12"; gene_id "Isoform186694_12.gene"; gene_name "Isoform186694_12";
chr2	Mandalorion	CDS	29361305	29361398	.	+	.	transcript_id "Isoform186694_12"; gene_id "Isoform186694_12.gene"; gene_name "Isoform186694_12";
chr2	Mandalorion	exon	29390231	29392802	.	+	.	transcript_id "Isoform186694_12"; gene_id "Isoform186694_12.gene"; gene_name "Isoform186694_12";
chr2	Mandalorion	CDS	29390231	29390362	.	+	.	transcript_id "Isoform186694_12"; gene_id "Isoform186694_12.gene"; gene_name "Isoform186694_12";
chr2	Mandalorion	stop_codon	29390363	29390365	.	+	.	transcript_id "Isoform186694_12"; gene_id "Isoform186694_12.gene"; gene_name "Isoform186694_12";
chr2	Mandalorion	transcript	29236843	29414798	.	+	.	transcript_id "Isoform186697_7"; gene_id "Isoform186697_7.gene"; gene_name "Isoform186697_7";
chr2	Mandalorion	exon	29236843	29237059	.	+	.	transcript_id "Isoform186697_7"; gene_id "Isoform186697_7.gene"; gene_name "Isoform186697_7";
chr2	Mandalorion	start_codon	29236857	29236859	.	+	.	transcript_id "Isoform186697_7"; gene_id "Isoform186697_7.gene"; gene_name "Isoform186697_7";
chr2	Mandalorion	CDS	29236857	29237059	.	+	.	transcript_id "Isoform186697_7"; gene_id "Isoform186697_7.gene"; gene_name "Isoform186697_7";
chr2	Mandalorion	exon	29239858	29240002	.	+	.	transcript_id "Isoform186697_7"; gene_id "Isoform186697_7.gene"; gene_name "Isoform186697_7";
chr2	Mandalorion	CDS	29239858	29240002	.	+	.	transcript_id "Isoform186697_7"; gene_id "Isoform186697_7.gene"; gene_name "Isoform186697_7";
chr2	Mandalorion	exon	29303400	29303530	.	+	.	transcript_id "Isoform186697_7"; gene_id "Isoform186697_7.gene"; gene_name "Isoform186697_7";
chr2	Mandalorion	CDS	29303400	29303530	.	+	.	transcript_id "Isoform186697_7"; gene_id "Isoform186697_7.gene"; gene_name "Isoform186697_7";
chr2	Mandalorion	exon	29361305	29361398	.	+	.	transcript_id "Isoform186697_7"; gene_id "Isoform186697_7.gene"; gene_name "Isoform186697_7";
chr2	Mandalorion	CDS	29361305	29361398	.	+	.	transcript_id "Isoform186697_7"; gene_id "Isoform186697_7.gene"; gene_name "Isoform186697_7";
chr2	Mandalorion	exon	29390231	29390338	.	+	.	transcript_id "Isoform186697_7"; gene_id "Isoform186697_7.gene"; gene_name "Isoform186697_7";
chr2	Mandalorion	CDS	29390231	29390338	.	+	.	transcript_id "Isoform186697_7"; gene_id "Isoform186697_7.gene"; gene_name "Isoform186697_7";
chr2	Mandalorion	exon	29399435	29399476	.	+	.	transcript_id "Isoform186697_7"; gene_id "Isoform186697_7.gene"; gene_name "Isoform186697_7";
chr2	Mandalorion	CDS	29399435	29399476	.	+	.	transcript_id "Isoform186697_7"; gene_id "Isoform186697_7.gene"; gene_name "Isoform186697_7";
chr2	Mandalorion	exon	29412786	29414798	.	+	.	transcript_id "Isoform186697_7"; gene_id "Isoform186697_7.gene"; gene_name "Isoform186697_7";
chr2	Mandalorion	CDS	29412786	29412935	.	+	.	transcript_id "Isoform186697_7"; gene_id "Isoform186697_7.gene"; gene_name "Isoform186697_7";
chr2	Mandalorion	stop_codon	29412936	29412938	.	+	.	transcript_id "Isoform186697_7"; gene_id "Isoform186697_7.gene"; gene_name "Isoform186697_7";
chr2	Mandalorion	transcript	29236839	29414800	.	+	.	transcript_id "Isoform186698_318"; gene_id "Isoform186698_318.gene"; gene_name "Isoform186698_318";
chr2	Mandalorion	exon	29236839	29237059	.	+	.	transcript_id "Isoform186698_318"; gene_id "Isoform186698_318.gene"; gene_name "Isoform186698_318";
chr2	Mandalorion	start_codon	29236857	29236859	.	+	.	transcript_id "Isoform186698_318"; gene_id "Isoform186698_318.gene"; gene_name "Isoform186698_318";
chr2	Mandalorion	CDS	29236857	29237059	.	+	.	transcript_id "Isoform186698_318"; gene_id "Isoform186698_318.gene"; gene_name "Isoform186698_318";
chr2	Mandalorion	exon	29239858	29240002	.	+	.	transcript_id "Isoform186698_318"; gene_id "Isoform186698_318.gene"; gene_name "Isoform186698_318";
chr2	Mandalorion	CDS	29239858	29240002	.	+	.	transcript_id "Isoform186698_318"; gene_id "Isoform186698_318.gene"; gene_name "Isoform186698_318";
chr2	Mandalorion	exon	29303400	29303530	.	+	.	transcript_id "Isoform186698_318"; gene_id "Isoform186698_318.gene"; gene_name "Isoform186698_318";
chr2	Mandalorion	CDS	29303400	29303530	.	+	.	transcript_id "Isoform186698_318"; gene_id "Isoform186698_318.gene"; gene_name "Isoform186698_318";
chr2	Mandalorion	exon	29361305	29361398	.	+	.	transcript_id "Isoform186698_318"; gene_id "Isoform186698_318.gene"; gene_name "Isoform186698_318";
chr2	Mandalorion	CDS	29361305	29361398	.	+	.	transcript_id "Isoform186698_318"; gene_id "Isoform186698_318.gene"; gene_name "Isoform186698_318";
chr2	Mandalorion	exon	29390231	29390338	.	+	.	transcript_id "Isoform186698_318"; gene_id "Isoform186698_318.gene"; gene_name "Isoform186698_318";
chr2	Mandalorion	CDS	29390231	29390338	.	+	.	transcript_id "Isoform186698_318"; gene_id "Isoform186698_318.gene"; gene_name "Isoform186698_318";
chr2	Mandalorion	exon	29399435	29399476	.	+	.	transcript_id "Isoform186698_318"; gene_id "Isoform186698_318.gene"; gene_name "Isoform186698_318";
chr2	Mandalorion	CDS	29399435	29399476	.	+	.	transcript_id "Isoform186698_318"; gene_id "Isoform186698_318.gene"; gene_name "Isoform186698_318";
chr2	Mandalorion	exon	29412786	29412863	.	+	.	transcript_id "Isoform186698_318"; gene_id "Isoform186698_318.gene"; gene_name "Isoform186698_318";
chr2	Mandalorion	CDS	29412786	29412863	.	+	.	transcript_id "Isoform186698_318"; gene_id "Isoform186698_318.gene"; gene_name "Isoform186698_318";
chr2	Mandalorion	exon	29414379	29414800	.	+	.	transcript_id "Isoform186698_318"; gene_id "Isoform186698_318.gene"; gene_name "Isoform186698_318";
chr2	Mandalorion	CDS	29414379	29414510	.	+	.	transcript_id "Isoform186698_318"; gene_id "Isoform186698_318.gene"; gene_name "Isoform186698_318";
chr2	Mandalorion	stop_codon	29414511	29414513	.	+	.	transcript_id "Isoform186698_318"; gene_id "Isoform186698_318.gene"; gene_name "Isoform186698_318";
chr2	Mandalorion	transcript	29634797	29641686	.	-	.	transcript_id "Isoform186702_4"; gene_id "Isoform186702_4.gene"; gene_name "Isoform186702_4";
chr2	Mandalorion	exon	29634797	29635351	.	-	.	transcript_id "Isoform186702_4"; gene_id "Isoform186702_4.gene"; gene_name "Isoform186702_4";
chr2	Mandalorion	CDS	29635205	29635351	.	-	.	transcript_id "Isoform186702_4"; gene_id "Isoform186702_4.gene"; gene_name "Isoform186702_4";
chr2	Mandalorion	stop_codon	29635202	29635204	.	-	.	transcript_id "Isoform186702_4"; gene_id "Isoform186702_4.gene"; gene_name "Isoform186702_4";
chr2	Mandalorion	exon	29636462	29636605	.	-	.	transcript_id "Isoform186702_4"; gene_id "Isoform186702_4.gene"; gene_name "Isoform186702_4";
chr2	Mandalorion	CDS	29636462	29636605	.	-	.	transcript_id "Isoform186702_4"; gene_id "Isoform186702_4.gene"; gene_name "Isoform186702_4";
chr2	Mandalorion	exon	29637220	29637662	.	-	.	transcript_id "Isoform186702_4"; gene_id "Isoform186702_4.gene"; gene_name "Isoform186702_4";
chr2	Mandalorion	CDS	29637220	29637662	.	-	.	transcript_id "Isoform186702_4"; gene_id "Isoform186702_4.gene"; gene_name "Isoform186702_4";
chr2	Mandalorion	exon	29641615	29641686	.	-	.	transcript_id "Isoform186702_4"; gene_id "Isoform186702_4.gene"; gene_name "Isoform186702_4";
chr2	Mandalorion	start_codon	29641622	29641624	.	-	.	transcript_id "Isoform186702_4"; gene_id "Isoform186702_4.gene"; gene_name "Isoform186702_4";
chr2	Mandalorion	CDS	29641615	29641624	.	-	.	transcript_id "Isoform186702_4"; gene_id "Isoform186702_4.gene"; gene_name "Isoform186702_4";
chr2	Mandalorion	transcript	29509759	29570807	.	+	.	transcript_id "Isoform186704_88"; gene_id "Isoform186704_88.gene"; gene_name "Isoform186704_88";
chr2	Mandalorion	exon	29509759	29510075	.	+	.	transcript_id "Isoform186704_88"; gene_id "Isoform186704_88.gene"; gene_name "Isoform186704_88";
chr2	Mandalorion	start_codon	29510015	29510017	.	+	.	transcript_id "Isoform186704_88"; gene_id "Isoform186704_88.gene"; gene_name "Isoform186704_88";
chr2	Mandalorion	CDS	29510015	29510075	.	+	.	transcript_id "Isoform186704_88"; gene_id "Isoform186704_88.gene"; gene_name "Isoform186704_88";
chr2	Mandalorion	exon	29569145	29570807	.	+	.	transcript_id "Isoform186704_88"; gene_id "Isoform186704_88.gene"; gene_name "Isoform186704_88";
chr2	Mandalorion	CDS	29569145	29569461	.	+	.	transcript_id "Isoform186704_88"; gene_id "Isoform186704_88.gene"; gene_name "Isoform186704_88";
chr2	Mandalorion	stop_codon	29569462	29569464	.	+	.	transcript_id "Isoform186704_88"; gene_id "Isoform186704_88.gene"; gene_name "Isoform186704_88";
chr2	Mandalorion	transcript	29509780	29617355	.	+	.	transcript_id "Isoform186709_4"; gene_id "Isoform186709_4.gene"; gene_name "Isoform186709_4";
chr2	Mandalorion	exon	29509780	29510075	.	+	.	transcript_id "Isoform186709_4"; gene_id "Isoform186709_4.gene"; gene_name "Isoform186709_4";
chr2	Mandalorion	start_codon	29510015	29510017	.	+	.	transcript_id "Isoform186709_4"; gene_id "Isoform186709_4.gene"; gene_name "Isoform186709_4";
chr2	Mandalorion	CDS	29510015	29510075	.	+	.	transcript_id "Isoform186709_4"; gene_id "Isoform186709_4.gene"; gene_name "Isoform186709_4";
chr2	Mandalorion	exon	29569145	29569281	.	+	.	transcript_id "Isoform186709_4"; gene_id "Isoform186709_4.gene"; gene_name "Isoform186709_4";
chr2	Mandalorion	CDS	29569145	29569281	.	+	.	transcript_id "Isoform186709_4"; gene_id "Isoform186709_4.gene"; gene_name "Isoform186709_4";
chr2	Mandalorion	exon	29569749	29569862	.	+	.	transcript_id "Isoform186709_4"; gene_id "Isoform186709_4.gene"; gene_name "Isoform186709_4";
chr2	Mandalorion	CDS	29569749	29569862	.	+	.	transcript_id "Isoform186709_4"; gene_id "Isoform186709_4.gene"; gene_name "Isoform186709_4";
chr2	Mandalorion	exon	29576117	29576295	.	+	.	transcript_id "Isoform186709_4"; gene_id "Isoform186709_4.gene"; gene_name "Isoform186709_4";
chr2	Mandalorion	CDS	29576117	29576295	.	+	.	transcript_id "Isoform186709_4"; gene_id "Isoform186709_4.gene"; gene_name "Isoform186709_4";
chr2	Mandalorion	exon	29579119	29579275	.	+	.	transcript_id "Isoform186709_4"; gene_id "Isoform186709_4.gene"; gene_name "Isoform186709_4";
chr2	Mandalorion	CDS	29579119	29579275	.	+	.	transcript_id "Isoform186709_4"; gene_id "Isoform186709_4.gene"; gene_name "Isoform186709_4";
chr2	Mandalorion	exon	29589009	29589097	.	+	.	transcript_id "Isoform186709_4"; gene_id "Isoform186709_4.gene"; gene_name "Isoform186709_4";
chr2	Mandalorion	CDS	29589009	29589097	.	+	.	transcript_id "Isoform186709_4"; gene_id "Isoform186709_4.gene"; gene_name "Isoform186709_4";
chr2	Mandalorion	exon	29589698	29589850	.	+	.	transcript_id "Isoform186709_4"; gene_id "Isoform186709_4.gene"; gene_name "Isoform186709_4";
chr2	Mandalorion	CDS	29589698	29589850	.	+	.	transcript_id "Isoform186709_4"; gene_id "Isoform186709_4.gene"; gene_name "Isoform186709_4";
chr2	Mandalorion	exon	29590198	29590318	.	+	.	transcript_id "Isoform186709_4"; gene_id "Isoform186709_4.gene"; gene_name "Isoform186709_4";
chr2	Mandalorion	CDS	29590198	29590318	.	+	.	transcript_id "Isoform186709_4"; gene_id "Isoform186709_4.gene"; gene_name "Isoform186709_4";
chr2	Mandalorion	exon	29590680	29590863	.	+	.	transcript_id "Isoform186709_4"; gene_id "Isoform186709_4.gene"; gene_name "Isoform186709_4";
chr2	Mandalorion	CDS	29590680	29590863	.	+	.	transcript_id "Isoform186709_4"; gene_id "Isoform186709_4.gene"; gene_name "Isoform186709_4";
chr2	Mandalorion	exon	29592205	29592690	.	+	.	transcript_id "Isoform186709_4"; gene_id "Isoform186709_4.gene"; gene_name "Isoform186709_4";
chr2	Mandalorion	CDS	29592205	29592690	.	+	.	transcript_id "Isoform186709_4"; gene_id "Isoform186709_4.gene"; gene_name "Isoform186709_4";
chr2	Mandalorion	exon	29597210	29597412	.	+	.	transcript_id "Isoform186709_4"; gene_id "Isoform186709_4.gene"; gene_name "Isoform186709_4";
chr2	Mandalorion	CDS	29597210	29597412	.	+	.	transcript_id "Isoform186709_4"; gene_id "Isoform186709_4.gene"; gene_name "Isoform186709_4";
chr2	Mandalorion	exon	29612236	29612321	.	+	.	transcript_id "Isoform186709_4"; gene_id "Isoform186709_4.gene"; gene_name "Isoform186709_4";
chr2	Mandalorion	CDS	29612236	29612321	.	+	.	transcript_id "Isoform186709_4"; gene_id "Isoform186709_4.gene"; gene_name "Isoform186709_4";
chr2	Mandalorion	exon	29614785	29614896	.	+	.	transcript_id "Isoform186709_4"; gene_id "Isoform186709_4.gene"; gene_name "Isoform186709_4";
chr2	Mandalorion	CDS	29614785	29614896	.	+	.	transcript_id "Isoform186709_4"; gene_id "Isoform186709_4.gene"; gene_name "Isoform186709_4";
chr2	Mandalorion	exon	29616218	29617355	.	+	.	transcript_id "Isoform186709_4"; gene_id "Isoform186709_4.gene"; gene_name "Isoform186709_4";
chr2	Mandalorion	CDS	29616218	29616478	.	+	.	transcript_id "Isoform186709_4"; gene_id "Isoform186709_4.gene"; gene_name "Isoform186709_4";
chr2	Mandalorion	stop_codon	29616479	29616481	.	+	.	transcript_id "Isoform186709_4"; gene_id "Isoform186709_4.gene"; gene_name "Isoform186709_4";
chr2	Mandalorion	transcript	29509851	29617352	.	+	.	transcript_id "Isoform186710_5"; gene_id "Isoform186710_5.gene"; gene_name "Isoform186710_5";
chr2	Mandalorion	exon	29509851	29510075	.	+	.	transcript_id "Isoform186710_5"; gene_id "Isoform186710_5.gene"; gene_name "Isoform186710_5";
chr2	Mandalorion	start_codon	29510015	29510017	.	+	.	transcript_id "Isoform186710_5"; gene_id "Isoform186710_5.gene"; gene_name "Isoform186710_5";
chr2	Mandalorion	CDS	29510015	29510075	.	+	.	transcript_id "Isoform186710_5"; gene_id "Isoform186710_5.gene"; gene_name "Isoform186710_5";
chr2	Mandalorion	exon	29569145	29569281	.	+	.	transcript_id "Isoform186710_5"; gene_id "Isoform186710_5.gene"; gene_name "Isoform186710_5";
chr2	Mandalorion	CDS	29569145	29569281	.	+	.	transcript_id "Isoform186710_5"; gene_id "Isoform186710_5.gene"; gene_name "Isoform186710_5";
chr2	Mandalorion	exon	29569749	29569862	.	+	.	transcript_id "Isoform186710_5"; gene_id "Isoform186710_5.gene"; gene_name "Isoform186710_5";
chr2	Mandalorion	CDS	29569749	29569862	.	+	.	transcript_id "Isoform186710_5"; gene_id "Isoform186710_5.gene"; gene_name "Isoform186710_5";
chr2	Mandalorion	exon	29576117	29576295	.	+	.	transcript_id "Isoform186710_5"; gene_id "Isoform186710_5.gene"; gene_name "Isoform186710_5";
chr2	Mandalorion	CDS	29576117	29576295	.	+	.	transcript_id "Isoform186710_5"; gene_id "Isoform186710_5.gene"; gene_name "Isoform186710_5";
chr2	Mandalorion	exon	29579119	29579275	.	+	.	transcript_id "Isoform186710_5"; gene_id "Isoform186710_5.gene"; gene_name "Isoform186710_5";
chr2	Mandalorion	CDS	29579119	29579275	.	+	.	transcript_id "Isoform186710_5"; gene_id "Isoform186710_5.gene"; gene_name "Isoform186710_5";
chr2	Mandalorion	exon	29589009	29589097	.	+	.	transcript_id "Isoform186710_5"; gene_id "Isoform186710_5.gene"; gene_name "Isoform186710_5";
chr2	Mandalorion	CDS	29589009	29589097	.	+	.	transcript_id "Isoform186710_5"; gene_id "Isoform186710_5.gene"; gene_name "Isoform186710_5";
chr2	Mandalorion	exon	29589698	29589850	.	+	.	transcript_id "Isoform186710_5"; gene_id "Isoform186710_5.gene"; gene_name "Isoform186710_5";
chr2	Mandalorion	CDS	29589698	29589850	.	+	.	transcript_id "Isoform186710_5"; gene_id "Isoform186710_5.gene"; gene_name "Isoform186710_5";
chr2	Mandalorion	exon	29590198	29590318	.	+	.	transcript_id "Isoform186710_5"; gene_id "Isoform186710_5.gene"; gene_name "Isoform186710_5";
chr2	Mandalorion	CDS	29590198	29590318	.	+	.	transcript_id "Isoform186710_5"; gene_id "Isoform186710_5.gene"; gene_name "Isoform186710_5";
chr2	Mandalorion	exon	29590680	29590863	.	+	.	transcript_id "Isoform186710_5"; gene_id "Isoform186710_5.gene"; gene_name "Isoform186710_5";
chr2	Mandalorion	CDS	29590680	29590863	.	+	.	transcript_id "Isoform186710_5"; gene_id "Isoform186710_5.gene"; gene_name "Isoform186710_5";
chr2	Mandalorion	exon	29592205	29592690	.	+	.	transcript_id "Isoform186710_5"; gene_id "Isoform186710_5.gene"; gene_name "Isoform186710_5";
chr2	Mandalorion	CDS	29592205	29592690	.	+	.	transcript_id "Isoform186710_5"; gene_id "Isoform186710_5.gene"; gene_name "Isoform186710_5";
chr2	Mandalorion	exon	29597210	29597412	.	+	.	transcript_id "Isoform186710_5"; gene_id "Isoform186710_5.gene"; gene_name "Isoform186710_5";
chr2	Mandalorion	CDS	29597210	29597412	.	+	.	transcript_id "Isoform186710_5"; gene_id "Isoform186710_5.gene"; gene_name "Isoform186710_5";
chr2	Mandalorion	exon	29612236	29612321	.	+	.	transcript_id "Isoform186710_5"; gene_id "Isoform186710_5.gene"; gene_name "Isoform186710_5";
chr2	Mandalorion	CDS	29612236	29612321	.	+	.	transcript_id "Isoform186710_5"; gene_id "Isoform186710_5.gene"; gene_name "Isoform186710_5";
chr2	Mandalorion	exon	29614785	29614896	.	+	.	transcript_id "Isoform186710_5"; gene_id "Isoform186710_5.gene"; gene_name "Isoform186710_5";
chr2	Mandalorion	CDS	29614785	29614896	.	+	.	transcript_id "Isoform186710_5"; gene_id "Isoform186710_5.gene"; gene_name "Isoform186710_5";
chr2	Mandalorion	exon	29616218	29617352	.	+	.	transcript_id "Isoform186710_5"; gene_id "Isoform186710_5.gene"; gene_name "Isoform186710_5";
chr2	Mandalorion	CDS	29616218	29616478	.	+	.	transcript_id "Isoform186710_5"; gene_id "Isoform186710_5.gene"; gene_name "Isoform186710_5";
chr2	Mandalorion	stop_codon	29616479	29616481	.	+	.	transcript_id "Isoform186710_5"; gene_id "Isoform186710_5.gene"; gene_name "Isoform186710_5";
chr2	Mandalorion	transcript	29509912	29621230	.	+	.	transcript_id "Isoform186711_9"; gene_id "Isoform186711_9.gene"; gene_name "Isoform186711_9";
chr2	Mandalorion	exon	29509912	29510075	.	+	.	transcript_id "Isoform186711_9"; gene_id "Isoform186711_9.gene"; gene_name "Isoform186711_9";
chr2	Mandalorion	start_codon	29510015	29510017	.	+	.	transcript_id "Isoform186711_9"; gene_id "Isoform186711_9.gene"; gene_name "Isoform186711_9";
chr2	Mandalorion	CDS	29510015	29510075	.	+	.	transcript_id "Isoform186711_9"; gene_id "Isoform186711_9.gene"; gene_name "Isoform186711_9";
chr2	Mandalorion	exon	29569145	29569281	.	+	.	transcript_id "Isoform186711_9"; gene_id "Isoform186711_9.gene"; gene_name "Isoform186711_9";
chr2	Mandalorion	CDS	29569145	29569281	.	+	.	transcript_id "Isoform186711_9"; gene_id "Isoform186711_9.gene"; gene_name "Isoform186711_9";
chr2	Mandalorion	exon	29569749	29569862	.	+	.	transcript_id "Isoform186711_9"; gene_id "Isoform186711_9.gene"; gene_name "Isoform186711_9";
chr2	Mandalorion	CDS	29569749	29569862	.	+	.	transcript_id "Isoform186711_9"; gene_id "Isoform186711_9.gene"; gene_name "Isoform186711_9";
chr2	Mandalorion	exon	29576117	29576295	.	+	.	transcript_id "Isoform186711_9"; gene_id "Isoform186711_9.gene"; gene_name "Isoform186711_9";
chr2	Mandalorion	CDS	29576117	29576295	.	+	.	transcript_id "Isoform186711_9"; gene_id "Isoform186711_9.gene"; gene_name "Isoform186711_9";
chr2	Mandalorion	exon	29579119	29579275	.	+	.	transcript_id "Isoform186711_9"; gene_id "Isoform186711_9.gene"; gene_name "Isoform186711_9";
chr2	Mandalorion	CDS	29579119	29579275	.	+	.	transcript_id "Isoform186711_9"; gene_id "Isoform186711_9.gene"; gene_name "Isoform186711_9";
chr2	Mandalorion	exon	29589009	29589097	.	+	.	transcript_id "Isoform186711_9"; gene_id "Isoform186711_9.gene"; gene_name "Isoform186711_9";
chr2	Mandalorion	CDS	29589009	29589097	.	+	.	transcript_id "Isoform186711_9"; gene_id "Isoform186711_9.gene"; gene_name "Isoform186711_9";
chr2	Mandalorion	exon	29589698	29589850	.	+	.	transcript_id "Isoform186711_9"; gene_id "Isoform186711_9.gene"; gene_name "Isoform186711_9";
chr2	Mandalorion	CDS	29589698	29589850	.	+	.	transcript_id "Isoform186711_9"; gene_id "Isoform186711_9.gene"; gene_name "Isoform186711_9";
chr2	Mandalorion	exon	29590198	29590318	.	+	.	transcript_id "Isoform186711_9"; gene_id "Isoform186711_9.gene"; gene_name "Isoform186711_9";
chr2	Mandalorion	CDS	29590198	29590318	.	+	.	transcript_id "Isoform186711_9"; gene_id "Isoform186711_9.gene"; gene_name "Isoform186711_9";
chr2	Mandalorion	exon	29590680	29590863	.	+	.	transcript_id "Isoform186711_9"; gene_id "Isoform186711_9.gene"; gene_name "Isoform186711_9";
chr2	Mandalorion	CDS	29590680	29590863	.	+	.	transcript_id "Isoform186711_9"; gene_id "Isoform186711_9.gene"; gene_name "Isoform186711_9";
chr2	Mandalorion	exon	29592205	29592690	.	+	.	transcript_id "Isoform186711_9"; gene_id "Isoform186711_9.gene"; gene_name "Isoform186711_9";
chr2	Mandalorion	CDS	29592205	29592690	.	+	.	transcript_id "Isoform186711_9"; gene_id "Isoform186711_9.gene"; gene_name "Isoform186711_9";
chr2	Mandalorion	exon	29597210	29597412	.	+	.	transcript_id "Isoform186711_9"; gene_id "Isoform186711_9.gene"; gene_name "Isoform186711_9";
chr2	Mandalorion	CDS	29597210	29597412	.	+	.	transcript_id "Isoform186711_9"; gene_id "Isoform186711_9.gene"; gene_name "Isoform186711_9";
chr2	Mandalorion	exon	29612236	29612321	.	+	.	transcript_id "Isoform186711_9"; gene_id "Isoform186711_9.gene"; gene_name "Isoform186711_9";
chr2	Mandalorion	CDS	29612236	29612321	.	+	.	transcript_id "Isoform186711_9"; gene_id "Isoform186711_9.gene"; gene_name "Isoform186711_9";
chr2	Mandalorion	exon	29614785	29614896	.	+	.	transcript_id "Isoform186711_9"; gene_id "Isoform186711_9.gene"; gene_name "Isoform186711_9";
chr2	Mandalorion	CDS	29614785	29614896	.	+	.	transcript_id "Isoform186711_9"; gene_id "Isoform186711_9.gene"; gene_name "Isoform186711_9";
chr2	Mandalorion	exon	29616218	29616293	.	+	.	transcript_id "Isoform186711_9"; gene_id "Isoform186711_9.gene"; gene_name "Isoform186711_9";
chr2	Mandalorion	CDS	29616218	29616293	.	+	.	transcript_id "Isoform186711_9"; gene_id "Isoform186711_9.gene"; gene_name "Isoform186711_9";
chr2	Mandalorion	exon	29620540	29621230	.	+	.	transcript_id "Isoform186711_9"; gene_id "Isoform186711_9.gene"; gene_name "Isoform186711_9";
chr2	Mandalorion	CDS	29620540	29620793	.	+	.	transcript_id "Isoform186711_9"; gene_id "Isoform186711_9.gene"; gene_name "Isoform186711_9";
chr2	Mandalorion	stop_codon	29620794	29620796	.	+	.	transcript_id "Isoform186711_9"; gene_id "Isoform186711_9.gene"; gene_name "Isoform186711_9";
chr2	Mandalorion	transcript	29509828	29617355	.	+	.	transcript_id "Isoform186718_5"; gene_id "Isoform186718_5.gene"; gene_name "Isoform186718_5";
chr2	Mandalorion	exon	29509828	29510075	.	+	.	transcript_id "Isoform186718_5"; gene_id "Isoform186718_5.gene"; gene_name "Isoform186718_5";
chr2	Mandalorion	start_codon	29510015	29510017	.	+	.	transcript_id "Isoform186718_5"; gene_id "Isoform186718_5.gene"; gene_name "Isoform186718_5";
chr2	Mandalorion	CDS	29510015	29510075	.	+	.	transcript_id "Isoform186718_5"; gene_id "Isoform186718_5.gene"; gene_name "Isoform186718_5";
chr2	Mandalorion	exon	29569145	29569281	.	+	.	transcript_id "Isoform186718_5"; gene_id "Isoform186718_5.gene"; gene_name "Isoform186718_5";
chr2	Mandalorion	CDS	29569145	29569281	.	+	.	transcript_id "Isoform186718_5"; gene_id "Isoform186718_5.gene"; gene_name "Isoform186718_5";
chr2	Mandalorion	exon	29576117	29576295	.	+	.	transcript_id "Isoform186718_5"; gene_id "Isoform186718_5.gene"; gene_name "Isoform186718_5";
chr2	Mandalorion	CDS	29576117	29576295	.	+	.	transcript_id "Isoform186718_5"; gene_id "Isoform186718_5.gene"; gene_name "Isoform186718_5";
chr2	Mandalorion	exon	29579119	29579275	.	+	.	transcript_id "Isoform186718_5"; gene_id "Isoform186718_5.gene"; gene_name "Isoform186718_5";
chr2	Mandalorion	CDS	29579119	29579275	.	+	.	transcript_id "Isoform186718_5"; gene_id "Isoform186718_5.gene"; gene_name "Isoform186718_5";
chr2	Mandalorion	exon	29589009	29589097	.	+	.	transcript_id "Isoform186718_5"; gene_id "Isoform186718_5.gene"; gene_name "Isoform186718_5";
chr2	Mandalorion	CDS	29589009	29589097	.	+	.	transcript_id "Isoform186718_5"; gene_id "Isoform186718_5.gene"; gene_name "Isoform186718_5";
chr2	Mandalorion	exon	29589698	29589850	.	+	.	transcript_id "Isoform186718_5"; gene_id "Isoform186718_5.gene"; gene_name "Isoform186718_5";
chr2	Mandalorion	CDS	29589698	29589850	.	+	.	transcript_id "Isoform186718_5"; gene_id "Isoform186718_5.gene"; gene_name "Isoform186718_5";
chr2	Mandalorion	exon	29590198	29590318	.	+	.	transcript_id "Isoform186718_5"; gene_id "Isoform186718_5.gene"; gene_name "Isoform186718_5";
chr2	Mandalorion	CDS	29590198	29590318	.	+	.	transcript_id "Isoform186718_5"; gene_id "Isoform186718_5.gene"; gene_name "Isoform186718_5";
chr2	Mandalorion	exon	29590680	29590863	.	+	.	transcript_id "Isoform186718_5"; gene_id "Isoform186718_5.gene"; gene_name "Isoform186718_5";
chr2	Mandalorion	CDS	29590680	29590863	.	+	.	transcript_id "Isoform186718_5"; gene_id "Isoform186718_5.gene"; gene_name "Isoform186718_5";
chr2	Mandalorion	exon	29592205	29592690	.	+	.	transcript_id "Isoform186718_5"; gene_id "Isoform186718_5.gene"; gene_name "Isoform186718_5";
chr2	Mandalorion	CDS	29592205	29592690	.	+	.	transcript_id "Isoform186718_5"; gene_id "Isoform186718_5.gene"; gene_name "Isoform186718_5";
chr2	Mandalorion	exon	29597210	29597412	.	+	.	transcript_id "Isoform186718_5"; gene_id "Isoform186718_5.gene"; gene_name "Isoform186718_5";
chr2	Mandalorion	CDS	29597210	29597412	.	+	.	transcript_id "Isoform186718_5"; gene_id "Isoform186718_5.gene"; gene_name "Isoform186718_5";
chr2	Mandalorion	exon	29612236	29612321	.	+	.	transcript_id "Isoform186718_5"; gene_id "Isoform186718_5.gene"; gene_name "Isoform186718_5";
chr2	Mandalorion	CDS	29612236	29612321	.	+	.	transcript_id "Isoform186718_5"; gene_id "Isoform186718_5.gene"; gene_name "Isoform186718_5";
chr2	Mandalorion	exon	29614785	29614896	.	+	.	transcript_id "Isoform186718_5"; gene_id "Isoform186718_5.gene"; gene_name "Isoform186718_5";
chr2	Mandalorion	CDS	29614785	29614896	.	+	.	transcript_id "Isoform186718_5"; gene_id "Isoform186718_5.gene"; gene_name "Isoform186718_5";
chr2	Mandalorion	exon	29616218	29617355	.	+	.	transcript_id "Isoform186718_5"; gene_id "Isoform186718_5.gene"; gene_name "Isoform186718_5";
chr2	Mandalorion	CDS	29616218	29616478	.	+	.	transcript_id "Isoform186718_5"; gene_id "Isoform186718_5.gene"; gene_name "Isoform186718_5";
chr2	Mandalorion	stop_codon	29616479	29616481	.	+	.	transcript_id "Isoform186718_5"; gene_id "Isoform186718_5.gene"; gene_name "Isoform186718_5";
chr2	Mandalorion	transcript	29509828	29621230	.	+	.	transcript_id "Isoform186720_12"; gene_id "Isoform186720_12.gene"; gene_name "Isoform186720_12";
chr2	Mandalorion	exon	29509828	29510075	.	+	.	transcript_id "Isoform186720_12"; gene_id "Isoform186720_12.gene"; gene_name "Isoform186720_12";
chr2	Mandalorion	start_codon	29510015	29510017	.	+	.	transcript_id "Isoform186720_12"; gene_id "Isoform186720_12.gene"; gene_name "Isoform186720_12";
chr2	Mandalorion	CDS	29510015	29510075	.	+	.	transcript_id "Isoform186720_12"; gene_id "Isoform186720_12.gene"; gene_name "Isoform186720_12";
chr2	Mandalorion	exon	29569145	29569281	.	+	.	transcript_id "Isoform186720_12"; gene_id "Isoform186720_12.gene"; gene_name "Isoform186720_12";
chr2	Mandalorion	CDS	29569145	29569281	.	+	.	transcript_id "Isoform186720_12"; gene_id "Isoform186720_12.gene"; gene_name "Isoform186720_12";
chr2	Mandalorion	exon	29576117	29576295	.	+	.	transcript_id "Isoform186720_12"; gene_id "Isoform186720_12.gene"; gene_name "Isoform186720_12";
chr2	Mandalorion	CDS	29576117	29576295	.	+	.	transcript_id "Isoform186720_12"; gene_id "Isoform186720_12.gene"; gene_name "Isoform186720_12";
chr2	Mandalorion	exon	29579119	29579275	.	+	.	transcript_id "Isoform186720_12"; gene_id "Isoform186720_12.gene"; gene_name "Isoform186720_12";
chr2	Mandalorion	CDS	29579119	29579275	.	+	.	transcript_id "Isoform186720_12"; gene_id "Isoform186720_12.gene"; gene_name "Isoform186720_12";
chr2	Mandalorion	exon	29589009	29589097	.	+	.	transcript_id "Isoform186720_12"; gene_id "Isoform186720_12.gene"; gene_name "Isoform186720_12";
chr2	Mandalorion	CDS	29589009	29589097	.	+	.	transcript_id "Isoform186720_12"; gene_id "Isoform186720_12.gene"; gene_name "Isoform186720_12";
chr2	Mandalorion	exon	29589698	29589850	.	+	.	transcript_id "Isoform186720_12"; gene_id "Isoform186720_12.gene"; gene_name "Isoform186720_12";
chr2	Mandalorion	CDS	29589698	29589850	.	+	.	transcript_id "Isoform186720_12"; gene_id "Isoform186720_12.gene"; gene_name "Isoform186720_12";
chr2	Mandalorion	exon	29590198	29590318	.	+	.	transcript_id "Isoform186720_12"; gene_id "Isoform186720_12.gene"; gene_name "Isoform186720_12";
chr2	Mandalorion	CDS	29590198	29590318	.	+	.	transcript_id "Isoform186720_12"; gene_id "Isoform186720_12.gene"; gene_name "Isoform186720_12";
chr2	Mandalorion	exon	29590680	29590863	.	+	.	transcript_id "Isoform186720_12"; gene_id "Isoform186720_12.gene"; gene_name "Isoform186720_12";
chr2	Mandalorion	CDS	29590680	29590863	.	+	.	transcript_id "Isoform186720_12"; gene_id "Isoform186720_12.gene"; gene_name "Isoform186720_12";
chr2	Mandalorion	exon	29592205	29592690	.	+	.	transcript_id "Isoform186720_12"; gene_id "Isoform186720_12.gene"; gene_name "Isoform186720_12";
chr2	Mandalorion	CDS	29592205	29592690	.	+	.	transcript_id "Isoform186720_12"; gene_id "Isoform186720_12.gene"; gene_name "Isoform186720_12";
chr2	Mandalorion	exon	29597210	29597412	.	+	.	transcript_id "Isoform186720_12"; gene_id "Isoform186720_12.gene"; gene_name "Isoform186720_12";
chr2	Mandalorion	CDS	29597210	29597412	.	+	.	transcript_id "Isoform186720_12"; gene_id "Isoform186720_12.gene"; gene_name "Isoform186720_12";
chr2	Mandalorion	exon	29612236	29612321	.	+	.	transcript_id "Isoform186720_12"; gene_id "Isoform186720_12.gene"; gene_name "Isoform186720_12";
chr2	Mandalorion	CDS	29612236	29612321	.	+	.	transcript_id "Isoform186720_12"; gene_id "Isoform186720_12.gene"; gene_name "Isoform186720_12";
chr2	Mandalorion	exon	29614785	29614896	.	+	.	transcript_id "Isoform186720_12"; gene_id "Isoform186720_12.gene"; gene_name "Isoform186720_12";
chr2	Mandalorion	CDS	29614785	29614896	.	+	.	transcript_id "Isoform186720_12"; gene_id "Isoform186720_12.gene"; gene_name "Isoform186720_12";
chr2	Mandalorion	exon	29616218	29616293	.	+	.	transcript_id "Isoform186720_12"; gene_id "Isoform186720_12.gene"; gene_name "Isoform186720_12";
chr2	Mandalorion	CDS	29616218	29616293	.	+	.	transcript_id "Isoform186720_12"; gene_id "Isoform186720_12.gene"; gene_name "Isoform186720_12";
chr2	Mandalorion	exon	29620540	29621230	.	+	.	transcript_id "Isoform186720_12"; gene_id "Isoform186720_12.gene"; gene_name "Isoform186720_12";
chr2	Mandalorion	CDS	29620540	29620793	.	+	.	transcript_id "Isoform186720_12"; gene_id "Isoform186720_12.gene"; gene_name "Isoform186720_12";
chr2	Mandalorion	stop_codon	29620794	29620796	.	+	.	transcript_id "Isoform186720_12"; gene_id "Isoform186720_12.gene"; gene_name "Isoform186720_12";
chr2	Mandalorion	transcript	29509828	29630376	.	+	.	transcript_id "Isoform186721_19"; gene_id "Isoform186721_19.gene"; gene_name "Isoform186721_19";
chr2	Mandalorion	exon	29509828	29510075	.	+	.	transcript_id "Isoform186721_19"; gene_id "Isoform186721_19.gene"; gene_name "Isoform186721_19";
chr2	Mandalorion	start_codon	29510015	29510017	.	+	.	transcript_id "Isoform186721_19"; gene_id "Isoform186721_19.gene"; gene_name "Isoform186721_19";
chr2	Mandalorion	CDS	29510015	29510075	.	+	.	transcript_id "Isoform186721_19"; gene_id "Isoform186721_19.gene"; gene_name "Isoform186721_19";
chr2	Mandalorion	exon	29569145	29569281	.	+	.	transcript_id "Isoform186721_19"; gene_id "Isoform186721_19.gene"; gene_name "Isoform186721_19";
chr2	Mandalorion	CDS	29569145	29569281	.	+	.	transcript_id "Isoform186721_19"; gene_id "Isoform186721_19.gene"; gene_name "Isoform186721_19";
chr2	Mandalorion	exon	29576117	29576295	.	+	.	transcript_id "Isoform186721_19"; gene_id "Isoform186721_19.gene"; gene_name "Isoform186721_19";
chr2	Mandalorion	CDS	29576117	29576295	.	+	.	transcript_id "Isoform186721_19"; gene_id "Isoform186721_19.gene"; gene_name "Isoform186721_19";
chr2	Mandalorion	exon	29579119	29579275	.	+	.	transcript_id "Isoform186721_19"; gene_id "Isoform186721_19.gene"; gene_name "Isoform186721_19";
chr2	Mandalorion	CDS	29579119	29579275	.	+	.	transcript_id "Isoform186721_19"; gene_id "Isoform186721_19.gene"; gene_name "Isoform186721_19";
chr2	Mandalorion	exon	29589009	29589097	.	+	.	transcript_id "Isoform186721_19"; gene_id "Isoform186721_19.gene"; gene_name "Isoform186721_19";
chr2	Mandalorion	CDS	29589009	29589097	.	+	.	transcript_id "Isoform186721_19"; gene_id "Isoform186721_19.gene"; gene_name "Isoform186721_19";
chr2	Mandalorion	exon	29589698	29589850	.	+	.	transcript_id "Isoform186721_19"; gene_id "Isoform186721_19.gene"; gene_name "Isoform186721_19";
chr2	Mandalorion	CDS	29589698	29589850	.	+	.	transcript_id "Isoform186721_19"; gene_id "Isoform186721_19.gene"; gene_name "Isoform186721_19";
chr2	Mandalorion	exon	29590198	29590318	.	+	.	transcript_id "Isoform186721_19"; gene_id "Isoform186721_19.gene"; gene_name "Isoform186721_19";
chr2	Mandalorion	CDS	29590198	29590318	.	+	.	transcript_id "Isoform186721_19"; gene_id "Isoform186721_19.gene"; gene_name "Isoform186721_19";
chr2	Mandalorion	exon	29590680	29590863	.	+	.	transcript_id "Isoform186721_19"; gene_id "Isoform186721_19.gene"; gene_name "Isoform186721_19";
chr2	Mandalorion	CDS	29590680	29590863	.	+	.	transcript_id "Isoform186721_19"; gene_id "Isoform186721_19.gene"; gene_name "Isoform186721_19";
chr2	Mandalorion	exon	29592205	29592690	.	+	.	transcript_id "Isoform186721_19"; gene_id "Isoform186721_19.gene"; gene_name "Isoform186721_19";
chr2	Mandalorion	CDS	29592205	29592690	.	+	.	transcript_id "Isoform186721_19"; gene_id "Isoform186721_19.gene"; gene_name "Isoform186721_19";
chr2	Mandalorion	exon	29597210	29597412	.	+	.	transcript_id "Isoform186721_19"; gene_id "Isoform186721_19.gene"; gene_name "Isoform186721_19";
chr2	Mandalorion	CDS	29597210	29597412	.	+	.	transcript_id "Isoform186721_19"; gene_id "Isoform186721_19.gene"; gene_name "Isoform186721_19";
chr2	Mandalorion	exon	29612236	29612321	.	+	.	transcript_id "Isoform186721_19"; gene_id "Isoform186721_19.gene"; gene_name "Isoform186721_19";
chr2	Mandalorion	CDS	29612236	29612321	.	+	.	transcript_id "Isoform186721_19"; gene_id "Isoform186721_19.gene"; gene_name "Isoform186721_19";
chr2	Mandalorion	exon	29614785	29614896	.	+	.	transcript_id "Isoform186721_19"; gene_id "Isoform186721_19.gene"; gene_name "Isoform186721_19";
chr2	Mandalorion	CDS	29614785	29614896	.	+	.	transcript_id "Isoform186721_19"; gene_id "Isoform186721_19.gene"; gene_name "Isoform186721_19";
chr2	Mandalorion	exon	29616218	29616293	.	+	.	transcript_id "Isoform186721_19"; gene_id "Isoform186721_19.gene"; gene_name "Isoform186721_19";
chr2	Mandalorion	CDS	29616218	29616293	.	+	.	transcript_id "Isoform186721_19"; gene_id "Isoform186721_19.gene"; gene_name "Isoform186721_19";
chr2	Mandalorion	exon	29620540	29620624	.	+	.	transcript_id "Isoform186721_19"; gene_id "Isoform186721_19.gene"; gene_name "Isoform186721_19";
chr2	Mandalorion	CDS	29620540	29620624	.	+	.	transcript_id "Isoform186721_19"; gene_id "Isoform186721_19.gene"; gene_name "Isoform186721_19";
chr2	Mandalorion	exon	29622839	29622931	.	+	.	transcript_id "Isoform186721_19"; gene_id "Isoform186721_19.gene"; gene_name "Isoform186721_19";
chr2	Mandalorion	CDS	29622839	29622931	.	+	.	transcript_id "Isoform186721_19"; gene_id "Isoform186721_19.gene"; gene_name "Isoform186721_19";
chr2	Mandalorion	exon	29623589	29623774	.	+	.	transcript_id "Isoform186721_19"; gene_id "Isoform186721_19.gene"; gene_name "Isoform186721_19";
chr2	Mandalorion	CDS	29623589	29623774	.	+	.	transcript_id "Isoform186721_19"; gene_id "Isoform186721_19.gene"; gene_name "Isoform186721_19";
chr2	Mandalorion	exon	29624212	29624296	.	+	.	transcript_id "Isoform186721_19"; gene_id "Isoform186721_19.gene"; gene_name "Isoform186721_19";
chr2	Mandalorion	CDS	29624212	29624296	.	+	.	transcript_id "Isoform186721_19"; gene_id "Isoform186721_19.gene"; gene_name "Isoform186721_19";
chr2	Mandalorion	exon	29624437	29624531	.	+	.	transcript_id "Isoform186721_19"; gene_id "Isoform186721_19.gene"; gene_name "Isoform186721_19";
chr2	Mandalorion	CDS	29624437	29624531	.	+	.	transcript_id "Isoform186721_19"; gene_id "Isoform186721_19.gene"; gene_name "Isoform186721_19";
chr2	Mandalorion	exon	29625814	29625892	.	+	.	transcript_id "Isoform186721_19"; gene_id "Isoform186721_19.gene"; gene_name "Isoform186721_19";
chr2	Mandalorion	CDS	29625814	29625892	.	+	.	transcript_id "Isoform186721_19"; gene_id "Isoform186721_19.gene"; gene_name "Isoform186721_19";
chr2	Mandalorion	exon	29625996	29626097	.	+	.	transcript_id "Isoform186721_19"; gene_id "Isoform186721_19.gene"; gene_name "Isoform186721_19";
chr2	Mandalorion	CDS	29625996	29626097	.	+	.	transcript_id "Isoform186721_19"; gene_id "Isoform186721_19.gene"; gene_name "Isoform186721_19";
chr2	Mandalorion	exon	29626584	29626681	.	+	.	transcript_id "Isoform186721_19"; gene_id "Isoform186721_19.gene"; gene_name "Isoform186721_19";
chr2	Mandalorion	CDS	29626584	29626681	.	+	.	transcript_id "Isoform186721_19"; gene_id "Isoform186721_19.gene"; gene_name "Isoform186721_19";
chr2	Mandalorion	exon	29627339	29627467	.	+	.	transcript_id "Isoform186721_19"; gene_id "Isoform186721_19.gene"; gene_name "Isoform186721_19";
chr2	Mandalorion	CDS	29627339	29627467	.	+	.	transcript_id "Isoform186721_19"; gene_id "Isoform186721_19.gene"; gene_name "Isoform186721_19";
chr2	Mandalorion	exon	29627932	29630376	.	+	.	transcript_id "Isoform186721_19"; gene_id "Isoform186721_19.gene"; gene_name "Isoform186721_19";
chr2	Mandalorion	CDS	29627932	29628079	.	+	.	transcript_id "Isoform186721_19"; gene_id "Isoform186721_19.gene"; gene_name "Isoform186721_19";
chr2	Mandalorion	stop_codon	29628080	29628082	.	+	.	transcript_id "Isoform186721_19"; gene_id "Isoform186721_19.gene"; gene_name "Isoform186721_19";
chr2	Mandalorion	transcript	29509795	29617355	.	+	.	transcript_id "Isoform186723_5"; gene_id "Isoform186723_5.gene"; gene_name "Isoform186723_5";
chr2	Mandalorion	exon	29509795	29510075	.	+	.	transcript_id "Isoform186723_5"; gene_id "Isoform186723_5.gene"; gene_name "Isoform186723_5";
chr2	Mandalorion	exon	29569145	29569862	.	+	.	transcript_id "Isoform186723_5"; gene_id "Isoform186723_5.gene"; gene_name "Isoform186723_5";
chr2	Mandalorion	start_codon	29569821	29569823	.	+	.	transcript_id "Isoform186723_5"; gene_id "Isoform186723_5.gene"; gene_name "Isoform186723_5";
chr2	Mandalorion	CDS	29569821	29569862	.	+	.	transcript_id "Isoform186723_5"; gene_id "Isoform186723_5.gene"; gene_name "Isoform186723_5";
chr2	Mandalorion	exon	29576117	29576295	.	+	.	transcript_id "Isoform186723_5"; gene_id "Isoform186723_5.gene"; gene_name "Isoform186723_5";
chr2	Mandalorion	CDS	29576117	29576295	.	+	.	transcript_id "Isoform186723_5"; gene_id "Isoform186723_5.gene"; gene_name "Isoform186723_5";
chr2	Mandalorion	exon	29579119	29579275	.	+	.	transcript_id "Isoform186723_5"; gene_id "Isoform186723_5.gene"; gene_name "Isoform186723_5";
chr2	Mandalorion	CDS	29579119	29579275	.	+	.	transcript_id "Isoform186723_5"; gene_id "Isoform186723_5.gene"; gene_name "Isoform186723_5";
chr2	Mandalorion	exon	29589009	29589097	.	+	.	transcript_id "Isoform186723_5"; gene_id "Isoform186723_5.gene"; gene_name "Isoform186723_5";
chr2	Mandalorion	CDS	29589009	29589097	.	+	.	transcript_id "Isoform186723_5"; gene_id "Isoform186723_5.gene"; gene_name "Isoform186723_5";
chr2	Mandalorion	exon	29589698	29589850	.	+	.	transcript_id "Isoform186723_5"; gene_id "Isoform186723_5.gene"; gene_name "Isoform186723_5";
chr2	Mandalorion	CDS	29589698	29589850	.	+	.	transcript_id "Isoform186723_5"; gene_id "Isoform186723_5.gene"; gene_name "Isoform186723_5";
chr2	Mandalorion	exon	29590198	29590318	.	+	.	transcript_id "Isoform186723_5"; gene_id "Isoform186723_5.gene"; gene_name "Isoform186723_5";
chr2	Mandalorion	CDS	29590198	29590318	.	+	.	transcript_id "Isoform186723_5"; gene_id "Isoform186723_5.gene"; gene_name "Isoform186723_5";
chr2	Mandalorion	exon	29590680	29590863	.	+	.	transcript_id "Isoform186723_5"; gene_id "Isoform186723_5.gene"; gene_name "Isoform186723_5";
chr2	Mandalorion	CDS	29590680	29590863	.	+	.	transcript_id "Isoform186723_5"; gene_id "Isoform186723_5.gene"; gene_name "Isoform186723_5";
chr2	Mandalorion	exon	29591133	29591203	.	+	.	transcript_id "Isoform186723_5"; gene_id "Isoform186723_5.gene"; gene_name "Isoform186723_5";
chr2	Mandalorion	CDS	29591133	29591152	.	+	.	transcript_id "Isoform186723_5"; gene_id "Isoform186723_5.gene"; gene_name "Isoform186723_5";
chr2	Mandalorion	stop_codon	29591153	29591155	.	+	.	transcript_id "Isoform186723_5"; gene_id "Isoform186723_5.gene"; gene_name "Isoform186723_5";
chr2	Mandalorion	exon	29592205	29592690	.	+	.	transcript_id "Isoform186723_5"; gene_id "Isoform186723_5.gene"; gene_name "Isoform186723_5";
chr2	Mandalorion	exon	29597210	29597412	.	+	.	transcript_id "Isoform186723_5"; gene_id "Isoform186723_5.gene"; gene_name "Isoform186723_5";
chr2	Mandalorion	exon	29612236	29612321	.	+	.	transcript_id "Isoform186723_5"; gene_id "Isoform186723_5.gene"; gene_name "Isoform186723_5";
chr2	Mandalorion	exon	29614785	29614896	.	+	.	transcript_id "Isoform186723_5"; gene_id "Isoform186723_5.gene"; gene_name "Isoform186723_5";
chr2	Mandalorion	exon	29616218	29617355	.	+	.	transcript_id "Isoform186723_5"; gene_id "Isoform186723_5.gene"; gene_name "Isoform186723_5";
chr2	Mandalorion	transcript	29627792	29630938	.	+	.	transcript_id "Isoform186737_4"; gene_id "Isoform186737_4.gene"; gene_name "Isoform186737_4";
chr2	Mandalorion	exon	29627792	29630938	.	+	.	transcript_id "Isoform186737_4"; gene_id "Isoform186737_4.gene"; gene_name "Isoform186737_4";
chr2	Mandalorion	start_codon	29628153	29628155	.	+	.	transcript_id "Isoform186737_4"; gene_id "Isoform186737_4.gene"; gene_name "Isoform186737_4";
chr2	Mandalorion	CDS	29628153	29628458	.	+	.	transcript_id "Isoform186737_4"; gene_id "Isoform186737_4.gene"; gene_name "Isoform186737_4";
chr2	Mandalorion	stop_codon	29628459	29628461	.	+	.	transcript_id "Isoform186737_4"; gene_id "Isoform186737_4.gene"; gene_name "Isoform186737_4";
chr2	Mandalorion	transcript	29568875	29570804	.	+	.	transcript_id "Isoform186756_4"; gene_id "Isoform186756_4.gene"; gene_name "Isoform186756_4";
chr2	Mandalorion	exon	29568875	29570804	.	+	.	transcript_id "Isoform186756_4"; gene_id "Isoform186756_4.gene"; gene_name "Isoform186756_4";
chr2	Mandalorion	start_codon	29569009	29569011	.	+	.	transcript_id "Isoform186756_4"; gene_id "Isoform186756_4.gene"; gene_name "Isoform186756_4";
chr2	Mandalorion	CDS	29569009	29569461	.	+	.	transcript_id "Isoform186756_4"; gene_id "Isoform186756_4.gene"; gene_name "Isoform186756_4";
chr2	Mandalorion	stop_codon	29569462	29569464	.	+	.	transcript_id "Isoform186756_4"; gene_id "Isoform186756_4.gene"; gene_name "Isoform186756_4";
chr2	Mandalorion	transcript	29668454	29677666	.	-	.	transcript_id "Isoform186759_6"; gene_id "Isoform186759_6.gene"; gene_name "Isoform186759_6";
chr2	Mandalorion	exon	29668454	29669907	.	-	.	transcript_id "Isoform186759_6"; gene_id "Isoform186759_6.gene"; gene_name "Isoform186759_6";
chr2	Mandalorion	CDS	29669834	29669907	.	-	.	transcript_id "Isoform186759_6"; gene_id "Isoform186759_6.gene"; gene_name "Isoform186759_6";
chr2	Mandalorion	stop_codon	29669831	29669833	.	-	.	transcript_id "Isoform186759_6"; gene_id "Isoform186759_6.gene"; gene_name "Isoform186759_6";
chr2	Mandalorion	exon	29672132	29672213	.	-	.	transcript_id "Isoform186759_6"; gene_id "Isoform186759_6.gene"; gene_name "Isoform186759_6";
chr2	Mandalorion	CDS	29672132	29672213	.	-	.	transcript_id "Isoform186759_6"; gene_id "Isoform186759_6.gene"; gene_name "Isoform186759_6";
chr2	Mandalorion	exon	29673324	29673385	.	-	.	transcript_id "Isoform186759_6"; gene_id "Isoform186759_6.gene"; gene_name "Isoform186759_6";
chr2	Mandalorion	CDS	29673324	29673385	.	-	.	transcript_id "Isoform186759_6"; gene_id "Isoform186759_6.gene"; gene_name "Isoform186759_6";
chr2	Mandalorion	exon	29674965	29675039	.	-	.	transcript_id "Isoform186759_6"; gene_id "Isoform186759_6.gene"; gene_name "Isoform186759_6";
chr2	Mandalorion	CDS	29674965	29675039	.	-	.	transcript_id "Isoform186759_6"; gene_id "Isoform186759_6.gene"; gene_name "Isoform186759_6";
chr2	Mandalorion	exon	29676488	29676619	.	-	.	transcript_id "Isoform186759_6"; gene_id "Isoform186759_6.gene"; gene_name "Isoform186759_6";
chr2	Mandalorion	CDS	29676488	29676619	.	-	.	transcript_id "Isoform186759_6"; gene_id "Isoform186759_6.gene"; gene_name "Isoform186759_6";
chr2	Mandalorion	exon	29677515	29677666	.	-	.	transcript_id "Isoform186759_6"; gene_id "Isoform186759_6.gene"; gene_name "Isoform186759_6";
chr2	Mandalorion	start_codon	29677621	29677623	.	-	.	transcript_id "Isoform186759_6"; gene_id "Isoform186759_6.gene"; gene_name "Isoform186759_6";
chr2	Mandalorion	CDS	29677515	29677623	.	-	.	transcript_id "Isoform186759_6"; gene_id "Isoform186759_6.gene"; gene_name "Isoform186759_6";
chr2	Mandalorion	transcript	29665843	29677681	.	-	.	transcript_id "Isoform186764_10"; gene_id "Isoform186764_10.gene"; gene_name "Isoform186764_10";
chr2	Mandalorion	exon	29665843	29667968	.	-	.	transcript_id "Isoform186764_10"; gene_id "Isoform186764_10.gene"; gene_name "Isoform186764_10";
chr2	Mandalorion	CDS	29667646	29667968	.	-	.	transcript_id "Isoform186764_10"; gene_id "Isoform186764_10.gene"; gene_name "Isoform186764_10";
chr2	Mandalorion	stop_codon	29667643	29667645	.	-	.	transcript_id "Isoform186764_10"; gene_id "Isoform186764_10.gene"; gene_name "Isoform186764_10";
chr2	Mandalorion	exon	29668744	29668880	.	-	.	transcript_id "Isoform186764_10"; gene_id "Isoform186764_10.gene"; gene_name "Isoform186764_10";
chr2	Mandalorion	CDS	29668744	29668880	.	-	.	transcript_id "Isoform186764_10"; gene_id "Isoform186764_10.gene"; gene_name "Isoform186764_10";
chr2	Mandalorion	exon	29669835	29669907	.	-	.	transcript_id "Isoform186764_10"; gene_id "Isoform186764_10.gene"; gene_name "Isoform186764_10";
chr2	Mandalorion	CDS	29669835	29669907	.	-	.	transcript_id "Isoform186764_10"; gene_id "Isoform186764_10.gene"; gene_name "Isoform186764_10";
chr2	Mandalorion	exon	29672132	29672213	.	-	.	transcript_id "Isoform186764_10"; gene_id "Isoform186764_10.gene"; gene_name "Isoform186764_10";
chr2	Mandalorion	CDS	29672132	29672213	.	-	.	transcript_id "Isoform186764_10"; gene_id "Isoform186764_10.gene"; gene_name "Isoform186764_10";
chr2	Mandalorion	exon	29673324	29673385	.	-	.	transcript_id "Isoform186764_10"; gene_id "Isoform186764_10.gene"; gene_name "Isoform186764_10";
chr2	Mandalorion	CDS	29673324	29673385	.	-	.	transcript_id "Isoform186764_10"; gene_id "Isoform186764_10.gene"; gene_name "Isoform186764_10";
chr2	Mandalorion	exon	29674965	29675039	.	-	.	transcript_id "Isoform186764_10"; gene_id "Isoform186764_10.gene"; gene_name "Isoform186764_10";
chr2	Mandalorion	CDS	29674965	29675039	.	-	.	transcript_id "Isoform186764_10"; gene_id "Isoform186764_10.gene"; gene_name "Isoform186764_10";
chr2	Mandalorion	exon	29676488	29676619	.	-	.	transcript_id "Isoform186764_10"; gene_id "Isoform186764_10.gene"; gene_name "Isoform186764_10";
chr2	Mandalorion	CDS	29676488	29676619	.	-	.	transcript_id "Isoform186764_10"; gene_id "Isoform186764_10.gene"; gene_name "Isoform186764_10";
chr2	Mandalorion	exon	29677515	29677681	.	-	.	transcript_id "Isoform186764_10"; gene_id "Isoform186764_10.gene"; gene_name "Isoform186764_10";
chr2	Mandalorion	start_codon	29677621	29677623	.	-	.	transcript_id "Isoform186764_10"; gene_id "Isoform186764_10.gene"; gene_name "Isoform186764_10";
chr2	Mandalorion	CDS	29677515	29677623	.	-	.	transcript_id "Isoform186764_10"; gene_id "Isoform186764_10.gene"; gene_name "Isoform186764_10";
chr2	Mandalorion	transcript	29666122	29677681	.	-	.	transcript_id "Isoform186765_239"; gene_id "Isoform186765_239.gene"; gene_name "Isoform186765_239";
chr2	Mandalorion	exon	29666122	29667968	.	-	.	transcript_id "Isoform186765_239"; gene_id "Isoform186765_239.gene"; gene_name "Isoform186765_239";
chr2	Mandalorion	CDS	29667646	29667968	.	-	.	transcript_id "Isoform186765_239"; gene_id "Isoform186765_239.gene"; gene_name "Isoform186765_239";
chr2	Mandalorion	stop_codon	29667643	29667645	.	-	.	transcript_id "Isoform186765_239"; gene_id "Isoform186765_239.gene"; gene_name "Isoform186765_239";
chr2	Mandalorion	exon	29668744	29668880	.	-	.	transcript_id "Isoform186765_239"; gene_id "Isoform186765_239.gene"; gene_name "Isoform186765_239";
chr2	Mandalorion	CDS	29668744	29668880	.	-	.	transcript_id "Isoform186765_239"; gene_id "Isoform186765_239.gene"; gene_name "Isoform186765_239";
chr2	Mandalorion	exon	29669835	29669907	.	-	.	transcript_id "Isoform186765_239"; gene_id "Isoform186765_239.gene"; gene_name "Isoform186765_239";
chr2	Mandalorion	CDS	29669835	29669907	.	-	.	transcript_id "Isoform186765_239"; gene_id "Isoform186765_239.gene"; gene_name "Isoform186765_239";
chr2	Mandalorion	exon	29672132	29672213	.	-	.	transcript_id "Isoform186765_239"; gene_id "Isoform186765_239.gene"; gene_name "Isoform186765_239";
chr2	Mandalorion	CDS	29672132	29672213	.	-	.	transcript_id "Isoform186765_239"; gene_id "Isoform186765_239.gene"; gene_name "Isoform186765_239";
chr2	Mandalorion	exon	29673324	29673385	.	-	.	transcript_id "Isoform186765_239"; gene_id "Isoform186765_239.gene"; gene_name "Isoform186765_239";
chr2	Mandalorion	CDS	29673324	29673385	.	-	.	transcript_id "Isoform186765_239"; gene_id "Isoform186765_239.gene"; gene_name "Isoform186765_239";
chr2	Mandalorion	exon	29674965	29675039	.	-	.	transcript_id "Isoform186765_239"; gene_id "Isoform186765_239.gene"; gene_name "Isoform186765_239";
chr2	Mandalorion	CDS	29674965	29675039	.	-	.	transcript_id "Isoform186765_239"; gene_id "Isoform186765_239.gene"; gene_name "Isoform186765_239";
chr2	Mandalorion	exon	29676488	29676619	.	-	.	transcript_id "Isoform186765_239"; gene_id "Isoform186765_239.gene"; gene_name "Isoform186765_239";
chr2	Mandalorion	CDS	29676488	29676619	.	-	.	transcript_id "Isoform186765_239"; gene_id "Isoform186765_239.gene"; gene_name "Isoform186765_239";
chr2	Mandalorion	exon	29677515	29677681	.	-	.	transcript_id "Isoform186765_239"; gene_id "Isoform186765_239.gene"; gene_name "Isoform186765_239";
chr2	Mandalorion	start_codon	29677621	29677623	.	-	.	transcript_id "Isoform186765_239"; gene_id "Isoform186765_239.gene"; gene_name "Isoform186765_239";
chr2	Mandalorion	CDS	29677515	29677623	.	-	.	transcript_id "Isoform186765_239"; gene_id "Isoform186765_239.gene"; gene_name "Isoform186765_239";
chr2	Mandalorion	transcript	29666122	29677681	.	-	.	transcript_id "Isoform186773_45"; gene_id "Isoform186773_45.gene"; gene_name "Isoform186773_45";
chr2	Mandalorion	exon	29666122	29667968	.	-	.	transcript_id "Isoform186773_45"; gene_id "Isoform186773_45.gene"; gene_name "Isoform186773_45";
chr2	Mandalorion	CDS	29667646	29667968	.	-	.	transcript_id "Isoform186773_45"; gene_id "Isoform186773_45.gene"; gene_name "Isoform186773_45";
chr2	Mandalorion	stop_codon	29667643	29667645	.	-	.	transcript_id "Isoform186773_45"; gene_id "Isoform186773_45.gene"; gene_name "Isoform186773_45";
chr2	Mandalorion	exon	29668744	29668880	.	-	.	transcript_id "Isoform186773_45"; gene_id "Isoform186773_45.gene"; gene_name "Isoform186773_45";
chr2	Mandalorion	CDS	29668744	29668880	.	-	.	transcript_id "Isoform186773_45"; gene_id "Isoform186773_45.gene"; gene_name "Isoform186773_45";
chr2	Mandalorion	exon	29669835	29669907	.	-	.	transcript_id "Isoform186773_45"; gene_id "Isoform186773_45.gene"; gene_name "Isoform186773_45";
chr2	Mandalorion	CDS	29669835	29669836	.	-	.	transcript_id "Isoform186773_45"; gene_id "Isoform186773_45.gene"; gene_name "Isoform186773_45";
chr2	Mandalorion	exon	29672132	29672213	.	-	.	transcript_id "Isoform186773_45"; gene_id "Isoform186773_45.gene"; gene_name "Isoform186773_45";
chr2	Mandalorion	exon	29674965	29675039	.	-	.	transcript_id "Isoform186773_45"; gene_id "Isoform186773_45.gene"; gene_name "Isoform186773_45";
chr2	Mandalorion	exon	29676488	29676619	.	-	.	transcript_id "Isoform186773_45"; gene_id "Isoform186773_45.gene"; gene_name "Isoform186773_45";
chr2	Mandalorion	exon	29677515	29677681	.	-	.	transcript_id "Isoform186773_45"; gene_id "Isoform186773_45.gene"; gene_name "Isoform186773_45";
chr2	Mandalorion	transcript	29666122	29677681	.	-	.	transcript_id "Isoform186777_6"; gene_id "Isoform186777_6.gene"; gene_name "Isoform186777_6";
chr2	Mandalorion	exon	29666122	29667968	.	-	.	transcript_id "Isoform186777_6"; gene_id "Isoform186777_6.gene"; gene_name "Isoform186777_6";
chr2	Mandalorion	start_codon	29667955	29667957	.	-	.	transcript_id "Isoform186777_6"; gene_id "Isoform186777_6.gene"; gene_name "Isoform186777_6";
chr2	Mandalorion	CDS	29667646	29667957	.	-	.	transcript_id "Isoform186777_6"; gene_id "Isoform186777_6.gene"; gene_name "Isoform186777_6";
chr2	Mandalorion	stop_codon	29667643	29667645	.	-	.	transcript_id "Isoform186777_6"; gene_id "Isoform186777_6.gene"; gene_name "Isoform186777_6";
chr2	Mandalorion	exon	29669835	29669907	.	-	.	transcript_id "Isoform186777_6"; gene_id "Isoform186777_6.gene"; gene_name "Isoform186777_6";
chr2	Mandalorion	exon	29672132	29672213	.	-	.	transcript_id "Isoform186777_6"; gene_id "Isoform186777_6.gene"; gene_name "Isoform186777_6";
chr2	Mandalorion	exon	29674965	29675039	.	-	.	transcript_id "Isoform186777_6"; gene_id "Isoform186777_6.gene"; gene_name "Isoform186777_6";
chr2	Mandalorion	exon	29676488	29676619	.	-	.	transcript_id "Isoform186777_6"; gene_id "Isoform186777_6.gene"; gene_name "Isoform186777_6";
chr2	Mandalorion	exon	29677515	29677681	.	-	.	transcript_id "Isoform186777_6"; gene_id "Isoform186777_6.gene"; gene_name "Isoform186777_6";
chr2	Mandalorion	transcript	29668454	29677678	.	-	.	transcript_id "Isoform186778_18"; gene_id "Isoform186778_18.gene"; gene_name "Isoform186778_18";
chr2	Mandalorion	exon	29668454	29668880	.	-	.	transcript_id "Isoform186778_18"; gene_id "Isoform186778_18.gene"; gene_name "Isoform186778_18";
chr2	Mandalorion	CDS	29668721	29668880	.	-	.	transcript_id "Isoform186778_18"; gene_id "Isoform186778_18.gene"; gene_name "Isoform186778_18";
chr2	Mandalorion	stop_codon	29668718	29668720	.	-	.	transcript_id "Isoform186778_18"; gene_id "Isoform186778_18.gene"; gene_name "Isoform186778_18";
chr2	Mandalorion	exon	29669835	29669907	.	-	.	transcript_id "Isoform186778_18"; gene_id "Isoform186778_18.gene"; gene_name "Isoform186778_18";
chr2	Mandalorion	CDS	29669835	29669907	.	-	.	transcript_id "Isoform186778_18"; gene_id "Isoform186778_18.gene"; gene_name "Isoform186778_18";
chr2	Mandalorion	exon	29672132	29672213	.	-	.	transcript_id "Isoform186778_18"; gene_id "Isoform186778_18.gene"; gene_name "Isoform186778_18";
chr2	Mandalorion	CDS	29672132	29672213	.	-	.	transcript_id "Isoform186778_18"; gene_id "Isoform186778_18.gene"; gene_name "Isoform186778_18";
chr2	Mandalorion	exon	29673324	29673385	.	-	.	transcript_id "Isoform186778_18"; gene_id "Isoform186778_18.gene"; gene_name "Isoform186778_18";
chr2	Mandalorion	CDS	29673324	29673385	.	-	.	transcript_id "Isoform186778_18"; gene_id "Isoform186778_18.gene"; gene_name "Isoform186778_18";
chr2	Mandalorion	exon	29674965	29675039	.	-	.	transcript_id "Isoform186778_18"; gene_id "Isoform186778_18.gene"; gene_name "Isoform186778_18";
chr2	Mandalorion	CDS	29674965	29675039	.	-	.	transcript_id "Isoform186778_18"; gene_id "Isoform186778_18.gene"; gene_name "Isoform186778_18";
chr2	Mandalorion	exon	29676488	29676619	.	-	.	transcript_id "Isoform186778_18"; gene_id "Isoform186778_18.gene"; gene_name "Isoform186778_18";
chr2	Mandalorion	CDS	29676488	29676619	.	-	.	transcript_id "Isoform186778_18"; gene_id "Isoform186778_18.gene"; gene_name "Isoform186778_18";
chr2	Mandalorion	exon	29677515	29677678	.	-	.	transcript_id "Isoform186778_18"; gene_id "Isoform186778_18.gene"; gene_name "Isoform186778_18";
chr2	Mandalorion	start_codon	29677621	29677623	.	-	.	transcript_id "Isoform186778_18"; gene_id "Isoform186778_18.gene"; gene_name "Isoform186778_18";
chr2	Mandalorion	CDS	29677515	29677623	.	-	.	transcript_id "Isoform186778_18"; gene_id "Isoform186778_18.gene"; gene_name "Isoform186778_18";
chr2	Mandalorion	transcript	29668454	29677681	.	-	.	transcript_id "Isoform186779_13"; gene_id "Isoform186779_13.gene"; gene_name "Isoform186779_13";
chr2	Mandalorion	exon	29668454	29668880	.	-	.	transcript_id "Isoform186779_13"; gene_id "Isoform186779_13.gene"; gene_name "Isoform186779_13";
chr2	Mandalorion	CDS	29668721	29668880	.	-	.	transcript_id "Isoform186779_13"; gene_id "Isoform186779_13.gene"; gene_name "Isoform186779_13";
chr2	Mandalorion	stop_codon	29668718	29668720	.	-	.	transcript_id "Isoform186779_13"; gene_id "Isoform186779_13.gene"; gene_name "Isoform186779_13";
chr2	Mandalorion	exon	29669835	29669907	.	-	.	transcript_id "Isoform186779_13"; gene_id "Isoform186779_13.gene"; gene_name "Isoform186779_13";
chr2	Mandalorion	CDS	29669835	29669907	.	-	.	transcript_id "Isoform186779_13"; gene_id "Isoform186779_13.gene"; gene_name "Isoform186779_13";
chr2	Mandalorion	exon	29672132	29672213	.	-	.	transcript_id "Isoform186779_13"; gene_id "Isoform186779_13.gene"; gene_name "Isoform186779_13";
chr2	Mandalorion	CDS	29672132	29672213	.	-	.	transcript_id "Isoform186779_13"; gene_id "Isoform186779_13.gene"; gene_name "Isoform186779_13";
chr2	Mandalorion	exon	29674965	29675039	.	-	.	transcript_id "Isoform186779_13"; gene_id "Isoform186779_13.gene"; gene_name "Isoform186779_13";
chr2	Mandalorion	start_codon	29674986	29674988	.	-	.	transcript_id "Isoform186779_13"; gene_id "Isoform186779_13.gene"; gene_name "Isoform186779_13";
chr2	Mandalorion	CDS	29674965	29674988	.	-	.	transcript_id "Isoform186779_13"; gene_id "Isoform186779_13.gene"; gene_name "Isoform186779_13";
chr2	Mandalorion	exon	29676488	29676619	.	-	.	transcript_id "Isoform186779_13"; gene_id "Isoform186779_13.gene"; gene_name "Isoform186779_13";
chr2	Mandalorion	exon	29677515	29677681	.	-	.	transcript_id "Isoform186779_13"; gene_id "Isoform186779_13.gene"; gene_name "Isoform186779_13";
chr2	Mandalorion	transcript	29678284	29687000	.	+	.	transcript_id "Isoform186793_956"; gene_id "Isoform186793_956.gene"; gene_name "Isoform186793_956";
chr2	Mandalorion	exon	29678284	29678369	.	+	.	transcript_id "Isoform186793_956"; gene_id "Isoform186793_956.gene"; gene_name "Isoform186793_956";
chr2	Mandalorion	start_codon	29678297	29678299	.	+	.	transcript_id "Isoform186793_956"; gene_id "Isoform186793_956.gene"; gene_name "Isoform186793_956";
chr2	Mandalorion	CDS	29678297	29678369	.	+	.	transcript_id "Isoform186793_956"; gene_id "Isoform186793_956.gene"; gene_name "Isoform186793_956";
chr2	Mandalorion	exon	29678449	29678580	.	+	.	transcript_id "Isoform186793_956"; gene_id "Isoform186793_956.gene"; gene_name "Isoform186793_956";
chr2	Mandalorion	CDS	29678449	29678580	.	+	.	transcript_id "Isoform186793_956"; gene_id "Isoform186793_956.gene"; gene_name "Isoform186793_956";
chr2	Mandalorion	exon	29679915	29680011	.	+	.	transcript_id "Isoform186793_956"; gene_id "Isoform186793_956.gene"; gene_name "Isoform186793_956";
chr2	Mandalorion	CDS	29679915	29680011	.	+	.	transcript_id "Isoform186793_956"; gene_id "Isoform186793_956.gene"; gene_name "Isoform186793_956";
chr2	Mandalorion	exon	29680469	29680571	.	+	.	transcript_id "Isoform186793_956"; gene_id "Isoform186793_956.gene"; gene_name "Isoform186793_956";
chr2	Mandalorion	CDS	29680469	29680571	.	+	.	transcript_id "Isoform186793_956"; gene_id "Isoform186793_956.gene"; gene_name "Isoform186793_956";
chr2	Mandalorion	exon	29685393	29685522	.	+	.	transcript_id "Isoform186793_956"; gene_id "Isoform186793_956.gene"; gene_name "Isoform186793_956";
chr2	Mandalorion	CDS	29685393	29685522	.	+	.	transcript_id "Isoform186793_956"; gene_id "Isoform186793_956.gene"; gene_name "Isoform186793_956";
chr2	Mandalorion	exon	29685948	29686041	.	+	.	transcript_id "Isoform186793_956"; gene_id "Isoform186793_956.gene"; gene_name "Isoform186793_956";
chr2	Mandalorion	CDS	29685948	29686041	.	+	.	transcript_id "Isoform186793_956"; gene_id "Isoform186793_956.gene"; gene_name "Isoform186793_956";
chr2	Mandalorion	exon	29686420	29687000	.	+	.	transcript_id "Isoform186793_956"; gene_id "Isoform186793_956.gene"; gene_name "Isoform186793_956";
chr2	Mandalorion	CDS	29686420	29686588	.	+	.	transcript_id "Isoform186793_956"; gene_id "Isoform186793_956.gene"; gene_name "Isoform186793_956";
chr2	Mandalorion	stop_codon	29686589	29686591	.	+	.	transcript_id "Isoform186793_956"; gene_id "Isoform186793_956.gene"; gene_name "Isoform186793_956";
chr2	Mandalorion	transcript	29678281	29687546	.	+	.	transcript_id "Isoform186794_143"; gene_id "Isoform186794_143.gene"; gene_name "Isoform186794_143";
chr2	Mandalorion	exon	29678281	29678369	.	+	.	transcript_id "Isoform186794_143"; gene_id "Isoform186794_143.gene"; gene_name "Isoform186794_143";
chr2	Mandalorion	start_codon	29678297	29678299	.	+	.	transcript_id "Isoform186794_143"; gene_id "Isoform186794_143.gene"; gene_name "Isoform186794_143";
chr2	Mandalorion	CDS	29678297	29678369	.	+	.	transcript_id "Isoform186794_143"; gene_id "Isoform186794_143.gene"; gene_name "Isoform186794_143";
chr2	Mandalorion	exon	29678449	29678580	.	+	.	transcript_id "Isoform186794_143"; gene_id "Isoform186794_143.gene"; gene_name "Isoform186794_143";
chr2	Mandalorion	CDS	29678449	29678580	.	+	.	transcript_id "Isoform186794_143"; gene_id "Isoform186794_143.gene"; gene_name "Isoform186794_143";
chr2	Mandalorion	exon	29679915	29680011	.	+	.	transcript_id "Isoform186794_143"; gene_id "Isoform186794_143.gene"; gene_name "Isoform186794_143";
chr2	Mandalorion	CDS	29679915	29680011	.	+	.	transcript_id "Isoform186794_143"; gene_id "Isoform186794_143.gene"; gene_name "Isoform186794_143";
chr2	Mandalorion	exon	29680469	29680571	.	+	.	transcript_id "Isoform186794_143"; gene_id "Isoform186794_143.gene"; gene_name "Isoform186794_143";
chr2	Mandalorion	CDS	29680469	29680571	.	+	.	transcript_id "Isoform186794_143"; gene_id "Isoform186794_143.gene"; gene_name "Isoform186794_143";
chr2	Mandalorion	exon	29685393	29685522	.	+	.	transcript_id "Isoform186794_143"; gene_id "Isoform186794_143.gene"; gene_name "Isoform186794_143";
chr2	Mandalorion	CDS	29685393	29685522	.	+	.	transcript_id "Isoform186794_143"; gene_id "Isoform186794_143.gene"; gene_name "Isoform186794_143";
chr2	Mandalorion	exon	29685948	29686041	.	+	.	transcript_id "Isoform186794_143"; gene_id "Isoform186794_143.gene"; gene_name "Isoform186794_143";
chr2	Mandalorion	CDS	29685948	29686041	.	+	.	transcript_id "Isoform186794_143"; gene_id "Isoform186794_143.gene"; gene_name "Isoform186794_143";
chr2	Mandalorion	exon	29686420	29687546	.	+	.	transcript_id "Isoform186794_143"; gene_id "Isoform186794_143.gene"; gene_name "Isoform186794_143";
chr2	Mandalorion	CDS	29686420	29686588	.	+	.	transcript_id "Isoform186794_143"; gene_id "Isoform186794_143.gene"; gene_name "Isoform186794_143";
chr2	Mandalorion	stop_codon	29686589	29686591	.	+	.	transcript_id "Isoform186794_143"; gene_id "Isoform186794_143.gene"; gene_name "Isoform186794_143";
chr2	Mandalorion	transcript	29678284	29687019	.	+	.	transcript_id "Isoform186799_94"; gene_id "Isoform186799_94.gene"; gene_name "Isoform186799_94";
chr2	Mandalorion	exon	29678284	29678369	.	+	.	transcript_id "Isoform186799_94"; gene_id "Isoform186799_94.gene"; gene_name "Isoform186799_94";
chr2	Mandalorion	start_codon	29678297	29678299	.	+	.	transcript_id "Isoform186799_94"; gene_id "Isoform186799_94.gene"; gene_name "Isoform186799_94";
chr2	Mandalorion	CDS	29678297	29678369	.	+	.	transcript_id "Isoform186799_94"; gene_id "Isoform186799_94.gene"; gene_name "Isoform186799_94";
chr2	Mandalorion	exon	29678449	29678580	.	+	.	transcript_id "Isoform186799_94"; gene_id "Isoform186799_94.gene"; gene_name "Isoform186799_94";
chr2	Mandalorion	CDS	29678449	29678580	.	+	.	transcript_id "Isoform186799_94"; gene_id "Isoform186799_94.gene"; gene_name "Isoform186799_94";
chr2	Mandalorion	exon	29679915	29680011	.	+	.	transcript_id "Isoform186799_94"; gene_id "Isoform186799_94.gene"; gene_name "Isoform186799_94";
chr2	Mandalorion	CDS	29679915	29680011	.	+	.	transcript_id "Isoform186799_94"; gene_id "Isoform186799_94.gene"; gene_name "Isoform186799_94";
chr2	Mandalorion	exon	29680469	29680571	.	+	.	transcript_id "Isoform186799_94"; gene_id "Isoform186799_94.gene"; gene_name "Isoform186799_94";
chr2	Mandalorion	CDS	29680469	29680571	.	+	.	transcript_id "Isoform186799_94"; gene_id "Isoform186799_94.gene"; gene_name "Isoform186799_94";
chr2	Mandalorion	exon	29685396	29685522	.	+	.	transcript_id "Isoform186799_94"; gene_id "Isoform186799_94.gene"; gene_name "Isoform186799_94";
chr2	Mandalorion	CDS	29685396	29685522	.	+	.	transcript_id "Isoform186799_94"; gene_id "Isoform186799_94.gene"; gene_name "Isoform186799_94";
chr2	Mandalorion	exon	29685948	29686041	.	+	.	transcript_id "Isoform186799_94"; gene_id "Isoform186799_94.gene"; gene_name "Isoform186799_94";
chr2	Mandalorion	CDS	29685948	29686041	.	+	.	transcript_id "Isoform186799_94"; gene_id "Isoform186799_94.gene"; gene_name "Isoform186799_94";
chr2	Mandalorion	exon	29686420	29687019	.	+	.	transcript_id "Isoform186799_94"; gene_id "Isoform186799_94.gene"; gene_name "Isoform186799_94";
chr2	Mandalorion	CDS	29686420	29686588	.	+	.	transcript_id "Isoform186799_94"; gene_id "Isoform186799_94.gene"; gene_name "Isoform186799_94";
chr2	Mandalorion	stop_codon	29686589	29686591	.	+	.	transcript_id "Isoform186799_94"; gene_id "Isoform186799_94.gene"; gene_name "Isoform186799_94";
chr2	Mandalorion	transcript	29678281	29687546	.	+	.	transcript_id "Isoform186800_24"; gene_id "Isoform186800_24.gene"; gene_name "Isoform186800_24";
chr2	Mandalorion	exon	29678281	29678369	.	+	.	transcript_id "Isoform186800_24"; gene_id "Isoform186800_24.gene"; gene_name "Isoform186800_24";
chr2	Mandalorion	start_codon	29678297	29678299	.	+	.	transcript_id "Isoform186800_24"; gene_id "Isoform186800_24.gene"; gene_name "Isoform186800_24";
chr2	Mandalorion	CDS	29678297	29678369	.	+	.	transcript_id "Isoform186800_24"; gene_id "Isoform186800_24.gene"; gene_name "Isoform186800_24";
chr2	Mandalorion	exon	29678449	29678580	.	+	.	transcript_id "Isoform186800_24"; gene_id "Isoform186800_24.gene"; gene_name "Isoform186800_24";
chr2	Mandalorion	CDS	29678449	29678580	.	+	.	transcript_id "Isoform186800_24"; gene_id "Isoform186800_24.gene"; gene_name "Isoform186800_24";
chr2	Mandalorion	exon	29679915	29680011	.	+	.	transcript_id "Isoform186800_24"; gene_id "Isoform186800_24.gene"; gene_name "Isoform186800_24";
chr2	Mandalorion	CDS	29679915	29680011	.	+	.	transcript_id "Isoform186800_24"; gene_id "Isoform186800_24.gene"; gene_name "Isoform186800_24";
chr2	Mandalorion	exon	29680469	29680571	.	+	.	transcript_id "Isoform186800_24"; gene_id "Isoform186800_24.gene"; gene_name "Isoform186800_24";
chr2	Mandalorion	CDS	29680469	29680571	.	+	.	transcript_id "Isoform186800_24"; gene_id "Isoform186800_24.gene"; gene_name "Isoform186800_24";
chr2	Mandalorion	exon	29685396	29685522	.	+	.	transcript_id "Isoform186800_24"; gene_id "Isoform186800_24.gene"; gene_name "Isoform186800_24";
chr2	Mandalorion	CDS	29685396	29685522	.	+	.	transcript_id "Isoform186800_24"; gene_id "Isoform186800_24.gene"; gene_name "Isoform186800_24";
chr2	Mandalorion	exon	29685948	29686041	.	+	.	transcript_id "Isoform186800_24"; gene_id "Isoform186800_24.gene"; gene_name "Isoform186800_24";
chr2	Mandalorion	CDS	29685948	29686041	.	+	.	transcript_id "Isoform186800_24"; gene_id "Isoform186800_24.gene"; gene_name "Isoform186800_24";
chr2	Mandalorion	exon	29686420	29687546	.	+	.	transcript_id "Isoform186800_24"; gene_id "Isoform186800_24.gene"; gene_name "Isoform186800_24";
chr2	Mandalorion	CDS	29686420	29686588	.	+	.	transcript_id "Isoform186800_24"; gene_id "Isoform186800_24.gene"; gene_name "Isoform186800_24";
chr2	Mandalorion	stop_codon	29686589	29686591	.	+	.	transcript_id "Isoform186800_24"; gene_id "Isoform186800_24.gene"; gene_name "Isoform186800_24";
chr2	Mandalorion	transcript	29692656	29706468	.	+	.	transcript_id "Isoform186806_509"; gene_id "Isoform186806_509.gene"; gene_name "Isoform186806_509";
chr2	Mandalorion	exon	29692656	29692972	.	+	.	transcript_id "Isoform186806_509"; gene_id "Isoform186806_509.gene"; gene_name "Isoform186806_509";
chr2	Mandalorion	exon	29694172	29694338	.	+	.	transcript_id "Isoform186806_509"; gene_id "Isoform186806_509.gene"; gene_name "Isoform186806_509";
chr2	Mandalorion	start_codon	29694178	29694180	.	+	.	transcript_id "Isoform186806_509"; gene_id "Isoform186806_509.gene"; gene_name "Isoform186806_509";
chr2	Mandalorion	CDS	29694178	29694338	.	+	.	transcript_id "Isoform186806_509"; gene_id "Isoform186806_509.gene"; gene_name "Isoform186806_509";
chr2	Mandalorion	exon	29695628	29696022	.	+	.	transcript_id "Isoform186806_509"; gene_id "Isoform186806_509.gene"; gene_name "Isoform186806_509";
chr2	Mandalorion	CDS	29695628	29696022	.	+	.	transcript_id "Isoform186806_509"; gene_id "Isoform186806_509.gene"; gene_name "Isoform186806_509";
chr2	Mandalorion	exon	29697368	29697526	.	+	.	transcript_id "Isoform186806_509"; gene_id "Isoform186806_509.gene"; gene_name "Isoform186806_509";
chr2	Mandalorion	CDS	29697368	29697526	.	+	.	transcript_id "Isoform186806_509"; gene_id "Isoform186806_509.gene"; gene_name "Isoform186806_509";
chr2	Mandalorion	exon	29699674	29699743	.	+	.	transcript_id "Isoform186806_509"; gene_id "Isoform186806_509.gene"; gene_name "Isoform186806_509";
chr2	Mandalorion	CDS	29699674	29699743	.	+	.	transcript_id "Isoform186806_509"; gene_id "Isoform186806_509.gene"; gene_name "Isoform186806_509";
chr2	Mandalorion	exon	29699848	29699939	.	+	.	transcript_id "Isoform186806_509"; gene_id "Isoform186806_509.gene"; gene_name "Isoform186806_509";
chr2	Mandalorion	CDS	29699848	29699939	.	+	.	transcript_id "Isoform186806_509"; gene_id "Isoform186806_509.gene"; gene_name "Isoform186806_509";
chr2	Mandalorion	exon	29700873	29700982	.	+	.	transcript_id "Isoform186806_509"; gene_id "Isoform186806_509.gene"; gene_name "Isoform186806_509";
chr2	Mandalorion	CDS	29700873	29700982	.	+	.	transcript_id "Isoform186806_509"; gene_id "Isoform186806_509.gene"; gene_name "Isoform186806_509";
chr2	Mandalorion	exon	29701198	29701407	.	+	.	transcript_id "Isoform186806_509"; gene_id "Isoform186806_509.gene"; gene_name "Isoform186806_509";
chr2	Mandalorion	CDS	29701198	29701407	.	+	.	transcript_id "Isoform186806_509"; gene_id "Isoform186806_509.gene"; gene_name "Isoform186806_509";
chr2	Mandalorion	exon	29701581	29701707	.	+	.	transcript_id "Isoform186806_509"; gene_id "Isoform186806_509.gene"; gene_name "Isoform186806_509";
chr2	Mandalorion	CDS	29701581	29701707	.	+	.	transcript_id "Isoform186806_509"; gene_id "Isoform186806_509.gene"; gene_name "Isoform186806_509";
chr2	Mandalorion	exon	29702277	29702414	.	+	.	transcript_id "Isoform186806_509"; gene_id "Isoform186806_509.gene"; gene_name "Isoform186806_509";
chr2	Mandalorion	CDS	29702277	29702414	.	+	.	transcript_id "Isoform186806_509"; gene_id "Isoform186806_509.gene"; gene_name "Isoform186806_509";
chr2	Mandalorion	exon	29702564	29702728	.	+	.	transcript_id "Isoform186806_509"; gene_id "Isoform186806_509.gene"; gene_name "Isoform186806_509";
chr2	Mandalorion	CDS	29702564	29702728	.	+	.	transcript_id "Isoform186806_509"; gene_id "Isoform186806_509.gene"; gene_name "Isoform186806_509";
chr2	Mandalorion	exon	29702800	29702946	.	+	.	transcript_id "Isoform186806_509"; gene_id "Isoform186806_509.gene"; gene_name "Isoform186806_509";
chr2	Mandalorion	CDS	29702800	29702946	.	+	.	transcript_id "Isoform186806_509"; gene_id "Isoform186806_509.gene"; gene_name "Isoform186806_509";
chr2	Mandalorion	exon	29705588	29706468	.	+	.	transcript_id "Isoform186806_509"; gene_id "Isoform186806_509.gene"; gene_name "Isoform186806_509";
chr2	Mandalorion	CDS	29705588	29705742	.	+	.	transcript_id "Isoform186806_509"; gene_id "Isoform186806_509.gene"; gene_name "Isoform186806_509";
chr2	Mandalorion	stop_codon	29705743	29705745	.	+	.	transcript_id "Isoform186806_509"; gene_id "Isoform186806_509.gene"; gene_name "Isoform186806_509";
chr2	Mandalorion	transcript	29692695	29706468	.	+	.	transcript_id "Isoform186809_2804"; gene_id "Isoform186809_2804.gene"; gene_name "Isoform186809_2804";
chr2	Mandalorion	exon	29692695	29692972	.	+	.	transcript_id "Isoform186809_2804"; gene_id "Isoform186809_2804.gene"; gene_name "Isoform186809_2804";
chr2	Mandalorion	exon	29694172	29694338	.	+	.	transcript_id "Isoform186809_2804"; gene_id "Isoform186809_2804.gene"; gene_name "Isoform186809_2804";
chr2	Mandalorion	start_codon	29694178	29694180	.	+	.	transcript_id "Isoform186809_2804"; gene_id "Isoform186809_2804.gene"; gene_name "Isoform186809_2804";
chr2	Mandalorion	CDS	29694178	29694338	.	+	.	transcript_id "Isoform186809_2804"; gene_id "Isoform186809_2804.gene"; gene_name "Isoform186809_2804";
chr2	Mandalorion	exon	29695628	29696022	.	+	.	transcript_id "Isoform186809_2804"; gene_id "Isoform186809_2804.gene"; gene_name "Isoform186809_2804";
chr2	Mandalorion	CDS	29695628	29696022	.	+	.	transcript_id "Isoform186809_2804"; gene_id "Isoform186809_2804.gene"; gene_name "Isoform186809_2804";
chr2	Mandalorion	exon	29697368	29697526	.	+	.	transcript_id "Isoform186809_2804"; gene_id "Isoform186809_2804.gene"; gene_name "Isoform186809_2804";
chr2	Mandalorion	CDS	29697368	29697526	.	+	.	transcript_id "Isoform186809_2804"; gene_id "Isoform186809_2804.gene"; gene_name "Isoform186809_2804";
chr2	Mandalorion	exon	29699674	29699743	.	+	.	transcript_id "Isoform186809_2804"; gene_id "Isoform186809_2804.gene"; gene_name "Isoform186809_2804";
chr2	Mandalorion	CDS	29699674	29699743	.	+	.	transcript_id "Isoform186809_2804"; gene_id "Isoform186809_2804.gene"; gene_name "Isoform186809_2804";
chr2	Mandalorion	exon	29699848	29699939	.	+	.	transcript_id "Isoform186809_2804"; gene_id "Isoform186809_2804.gene"; gene_name "Isoform186809_2804";
chr2	Mandalorion	CDS	29699848	29699939	.	+	.	transcript_id "Isoform186809_2804"; gene_id "Isoform186809_2804.gene"; gene_name "Isoform186809_2804";
chr2	Mandalorion	exon	29700873	29700982	.	+	.	transcript_id "Isoform186809_2804"; gene_id "Isoform186809_2804.gene"; gene_name "Isoform186809_2804";
chr2	Mandalorion	CDS	29700873	29700982	.	+	.	transcript_id "Isoform186809_2804"; gene_id "Isoform186809_2804.gene"; gene_name "Isoform186809_2804";
chr2	Mandalorion	exon	29701198	29701407	.	+	.	transcript_id "Isoform186809_2804"; gene_id "Isoform186809_2804.gene"; gene_name "Isoform186809_2804";
chr2	Mandalorion	CDS	29701198	29701407	.	+	.	transcript_id "Isoform186809_2804"; gene_id "Isoform186809_2804.gene"; gene_name "Isoform186809_2804";
chr2	Mandalorion	exon	29701581	29701707	.	+	.	transcript_id "Isoform186809_2804"; gene_id "Isoform186809_2804.gene"; gene_name "Isoform186809_2804";
chr2	Mandalorion	CDS	29701581	29701707	.	+	.	transcript_id "Isoform186809_2804"; gene_id "Isoform186809_2804.gene"; gene_name "Isoform186809_2804";
chr2	Mandalorion	exon	29702277	29702414	.	+	.	transcript_id "Isoform186809_2804"; gene_id "Isoform186809_2804.gene"; gene_name "Isoform186809_2804";
chr2	Mandalorion	CDS	29702277	29702414	.	+	.	transcript_id "Isoform186809_2804"; gene_id "Isoform186809_2804.gene"; gene_name "Isoform186809_2804";
chr2	Mandalorion	exon	29702564	29702728	.	+	.	transcript_id "Isoform186809_2804"; gene_id "Isoform186809_2804.gene"; gene_name "Isoform186809_2804";
chr2	Mandalorion	CDS	29702564	29702728	.	+	.	transcript_id "Isoform186809_2804"; gene_id "Isoform186809_2804.gene"; gene_name "Isoform186809_2804";
chr2	Mandalorion	exon	29702800	29702946	.	+	.	transcript_id "Isoform186809_2804"; gene_id "Isoform186809_2804.gene"; gene_name "Isoform186809_2804";
chr2	Mandalorion	CDS	29702800	29702946	.	+	.	transcript_id "Isoform186809_2804"; gene_id "Isoform186809_2804.gene"; gene_name "Isoform186809_2804";
chr2	Mandalorion	exon	29705588	29706468	.	+	.	transcript_id "Isoform186809_2804"; gene_id "Isoform186809_2804.gene"; gene_name "Isoform186809_2804";
chr2	Mandalorion	CDS	29705588	29705742	.	+	.	transcript_id "Isoform186809_2804"; gene_id "Isoform186809_2804.gene"; gene_name "Isoform186809_2804";
chr2	Mandalorion	stop_codon	29705743	29705745	.	+	.	transcript_id "Isoform186809_2804"; gene_id "Isoform186809_2804.gene"; gene_name "Isoform186809_2804";
chr2	Mandalorion	transcript	29692673	29707495	.	+	.	transcript_id "Isoform186810_36"; gene_id "Isoform186810_36.gene"; gene_name "Isoform186810_36";
chr2	Mandalorion	exon	29692673	29692972	.	+	.	transcript_id "Isoform186810_36"; gene_id "Isoform186810_36.gene"; gene_name "Isoform186810_36";
chr2	Mandalorion	exon	29694172	29694338	.	+	.	transcript_id "Isoform186810_36"; gene_id "Isoform186810_36.gene"; gene_name "Isoform186810_36";
chr2	Mandalorion	start_codon	29694178	29694180	.	+	.	transcript_id "Isoform186810_36"; gene_id "Isoform186810_36.gene"; gene_name "Isoform186810_36";
chr2	Mandalorion	CDS	29694178	29694338	.	+	.	transcript_id "Isoform186810_36"; gene_id "Isoform186810_36.gene"; gene_name "Isoform186810_36";
chr2	Mandalorion	exon	29695628	29696022	.	+	.	transcript_id "Isoform186810_36"; gene_id "Isoform186810_36.gene"; gene_name "Isoform186810_36";
chr2	Mandalorion	CDS	29695628	29696022	.	+	.	transcript_id "Isoform186810_36"; gene_id "Isoform186810_36.gene"; gene_name "Isoform186810_36";
chr2	Mandalorion	exon	29697368	29697526	.	+	.	transcript_id "Isoform186810_36"; gene_id "Isoform186810_36.gene"; gene_name "Isoform186810_36";
chr2	Mandalorion	CDS	29697368	29697526	.	+	.	transcript_id "Isoform186810_36"; gene_id "Isoform186810_36.gene"; gene_name "Isoform186810_36";
chr2	Mandalorion	exon	29699674	29699743	.	+	.	transcript_id "Isoform186810_36"; gene_id "Isoform186810_36.gene"; gene_name "Isoform186810_36";
chr2	Mandalorion	CDS	29699674	29699743	.	+	.	transcript_id "Isoform186810_36"; gene_id "Isoform186810_36.gene"; gene_name "Isoform186810_36";
chr2	Mandalorion	exon	29699848	29699939	.	+	.	transcript_id "Isoform186810_36"; gene_id "Isoform186810_36.gene"; gene_name "Isoform186810_36";
chr2	Mandalorion	CDS	29699848	29699939	.	+	.	transcript_id "Isoform186810_36"; gene_id "Isoform186810_36.gene"; gene_name "Isoform186810_36";
chr2	Mandalorion	exon	29700873	29700982	.	+	.	transcript_id "Isoform186810_36"; gene_id "Isoform186810_36.gene"; gene_name "Isoform186810_36";
chr2	Mandalorion	CDS	29700873	29700982	.	+	.	transcript_id "Isoform186810_36"; gene_id "Isoform186810_36.gene"; gene_name "Isoform186810_36";
chr2	Mandalorion	exon	29701198	29701407	.	+	.	transcript_id "Isoform186810_36"; gene_id "Isoform186810_36.gene"; gene_name "Isoform186810_36";
chr2	Mandalorion	CDS	29701198	29701407	.	+	.	transcript_id "Isoform186810_36"; gene_id "Isoform186810_36.gene"; gene_name "Isoform186810_36";
chr2	Mandalorion	exon	29701581	29701707	.	+	.	transcript_id "Isoform186810_36"; gene_id "Isoform186810_36.gene"; gene_name "Isoform186810_36";
chr2	Mandalorion	CDS	29701581	29701707	.	+	.	transcript_id "Isoform186810_36"; gene_id "Isoform186810_36.gene"; gene_name "Isoform186810_36";
chr2	Mandalorion	exon	29702277	29702414	.	+	.	transcript_id "Isoform186810_36"; gene_id "Isoform186810_36.gene"; gene_name "Isoform186810_36";
chr2	Mandalorion	CDS	29702277	29702414	.	+	.	transcript_id "Isoform186810_36"; gene_id "Isoform186810_36.gene"; gene_name "Isoform186810_36";
chr2	Mandalorion	exon	29702564	29702728	.	+	.	transcript_id "Isoform186810_36"; gene_id "Isoform186810_36.gene"; gene_name "Isoform186810_36";
chr2	Mandalorion	CDS	29702564	29702728	.	+	.	transcript_id "Isoform186810_36"; gene_id "Isoform186810_36.gene"; gene_name "Isoform186810_36";
chr2	Mandalorion	exon	29702800	29702946	.	+	.	transcript_id "Isoform186810_36"; gene_id "Isoform186810_36.gene"; gene_name "Isoform186810_36";
chr2	Mandalorion	CDS	29702800	29702946	.	+	.	transcript_id "Isoform186810_36"; gene_id "Isoform186810_36.gene"; gene_name "Isoform186810_36";
chr2	Mandalorion	exon	29705588	29707495	.	+	.	transcript_id "Isoform186810_36"; gene_id "Isoform186810_36.gene"; gene_name "Isoform186810_36";
chr2	Mandalorion	CDS	29705588	29705742	.	+	.	transcript_id "Isoform186810_36"; gene_id "Isoform186810_36.gene"; gene_name "Isoform186810_36";
chr2	Mandalorion	stop_codon	29705743	29705745	.	+	.	transcript_id "Isoform186810_36"; gene_id "Isoform186810_36.gene"; gene_name "Isoform186810_36";
chr2	Mandalorion	transcript	29717382	29734074	.	+	.	transcript_id "Isoform186849_17"; gene_id "Isoform186849_17.gene"; gene_name "Isoform186849_17";
chr2	Mandalorion	exon	29717382	29717447	.	+	.	transcript_id "Isoform186849_17"; gene_id "Isoform186849_17.gene"; gene_name "Isoform186849_17";
chr2	Mandalorion	exon	29722704	29722774	.	+	.	transcript_id "Isoform186849_17"; gene_id "Isoform186849_17.gene"; gene_name "Isoform186849_17";
chr2	Mandalorion	exon	29731414	29731495	.	+	.	transcript_id "Isoform186849_17"; gene_id "Isoform186849_17.gene"; gene_name "Isoform186849_17";
chr2	Mandalorion	exon	29732474	29732558	.	+	.	transcript_id "Isoform186849_17"; gene_id "Isoform186849_17.gene"; gene_name "Isoform186849_17";
chr2	Mandalorion	exon	29732733	29732781	.	+	.	transcript_id "Isoform186849_17"; gene_id "Isoform186849_17.gene"; gene_name "Isoform186849_17";
chr2	Mandalorion	exon	29733115	29734074	.	+	.	transcript_id "Isoform186849_17"; gene_id "Isoform186849_17.gene"; gene_name "Isoform186849_17";
chr2	Mandalorion	transcript	29717402	29735010	.	+	.	transcript_id "Isoform186853_52"; gene_id "Isoform186853_52.gene"; gene_name "Isoform186853_52";
chr2	Mandalorion	exon	29717402	29717447	.	+	.	transcript_id "Isoform186853_52"; gene_id "Isoform186853_52.gene"; gene_name "Isoform186853_52";
chr2	Mandalorion	start_codon	29717413	29717415	.	+	.	transcript_id "Isoform186853_52"; gene_id "Isoform186853_52.gene"; gene_name "Isoform186853_52";
chr2	Mandalorion	CDS	29717413	29717447	.	+	.	transcript_id "Isoform186853_52"; gene_id "Isoform186853_52.gene"; gene_name "Isoform186853_52";
chr2	Mandalorion	exon	29722704	29722774	.	+	.	transcript_id "Isoform186853_52"; gene_id "Isoform186853_52.gene"; gene_name "Isoform186853_52";
chr2	Mandalorion	CDS	29722704	29722774	.	+	.	transcript_id "Isoform186853_52"; gene_id "Isoform186853_52.gene"; gene_name "Isoform186853_52";
chr2	Mandalorion	exon	29731414	29731495	.	+	.	transcript_id "Isoform186853_52"; gene_id "Isoform186853_52.gene"; gene_name "Isoform186853_52";
chr2	Mandalorion	CDS	29731414	29731495	.	+	.	transcript_id "Isoform186853_52"; gene_id "Isoform186853_52.gene"; gene_name "Isoform186853_52";
chr2	Mandalorion	exon	29732733	29732781	.	+	.	transcript_id "Isoform186853_52"; gene_id "Isoform186853_52.gene"; gene_name "Isoform186853_52";
chr2	Mandalorion	CDS	29732733	29732781	.	+	.	transcript_id "Isoform186853_52"; gene_id "Isoform186853_52.gene"; gene_name "Isoform186853_52";
chr2	Mandalorion	exon	29733115	29735010	.	+	.	transcript_id "Isoform186853_52"; gene_id "Isoform186853_52.gene"; gene_name "Isoform186853_52";
chr2	Mandalorion	CDS	29733115	29733180	.	+	.	transcript_id "Isoform186853_52"; gene_id "Isoform186853_52.gene"; gene_name "Isoform186853_52";
chr2	Mandalorion	stop_codon	29733181	29733183	.	+	.	transcript_id "Isoform186853_52"; gene_id "Isoform186853_52.gene"; gene_name "Isoform186853_52";
chr2	Mandalorion	transcript	29717401	29734074	.	+	.	transcript_id "Isoform186854_184"; gene_id "Isoform186854_184.gene"; gene_name "Isoform186854_184";
chr2	Mandalorion	exon	29717401	29717447	.	+	.	transcript_id "Isoform186854_184"; gene_id "Isoform186854_184.gene"; gene_name "Isoform186854_184";
chr2	Mandalorion	start_codon	29717413	29717415	.	+	.	transcript_id "Isoform186854_184"; gene_id "Isoform186854_184.gene"; gene_name "Isoform186854_184";
chr2	Mandalorion	CDS	29717413	29717447	.	+	.	transcript_id "Isoform186854_184"; gene_id "Isoform186854_184.gene"; gene_name "Isoform186854_184";
chr2	Mandalorion	exon	29722704	29722774	.	+	.	transcript_id "Isoform186854_184"; gene_id "Isoform186854_184.gene"; gene_name "Isoform186854_184";
chr2	Mandalorion	CDS	29722704	29722774	.	+	.	transcript_id "Isoform186854_184"; gene_id "Isoform186854_184.gene"; gene_name "Isoform186854_184";
chr2	Mandalorion	exon	29731414	29731495	.	+	.	transcript_id "Isoform186854_184"; gene_id "Isoform186854_184.gene"; gene_name "Isoform186854_184";
chr2	Mandalorion	CDS	29731414	29731495	.	+	.	transcript_id "Isoform186854_184"; gene_id "Isoform186854_184.gene"; gene_name "Isoform186854_184";
chr2	Mandalorion	exon	29732733	29732781	.	+	.	transcript_id "Isoform186854_184"; gene_id "Isoform186854_184.gene"; gene_name "Isoform186854_184";
chr2	Mandalorion	CDS	29732733	29732781	.	+	.	transcript_id "Isoform186854_184"; gene_id "Isoform186854_184.gene"; gene_name "Isoform186854_184";
chr2	Mandalorion	exon	29733115	29734074	.	+	.	transcript_id "Isoform186854_184"; gene_id "Isoform186854_184.gene"; gene_name "Isoform186854_184";
chr2	Mandalorion	CDS	29733115	29733180	.	+	.	transcript_id "Isoform186854_184"; gene_id "Isoform186854_184.gene"; gene_name "Isoform186854_184";
chr2	Mandalorion	stop_codon	29733181	29733183	.	+	.	transcript_id "Isoform186854_184"; gene_id "Isoform186854_184.gene"; gene_name "Isoform186854_184";
chr2	Mandalorion	transcript	29717409	29734074	.	+	.	transcript_id "Isoform186855_8"; gene_id "Isoform186855_8.gene"; gene_name "Isoform186855_8";
chr2	Mandalorion	exon	29717409	29717447	.	+	.	transcript_id "Isoform186855_8"; gene_id "Isoform186855_8.gene"; gene_name "Isoform186855_8";
chr2	Mandalorion	exon	29722704	29722774	.	+	.	transcript_id "Isoform186855_8"; gene_id "Isoform186855_8.gene"; gene_name "Isoform186855_8";
chr2	Mandalorion	exon	29731414	29731495	.	+	.	transcript_id "Isoform186855_8"; gene_id "Isoform186855_8.gene"; gene_name "Isoform186855_8";
chr2	Mandalorion	exon	29732733	29732781	.	+	.	transcript_id "Isoform186855_8"; gene_id "Isoform186855_8.gene"; gene_name "Isoform186855_8";
chr2	Mandalorion	exon	29733028	29734074	.	+	.	transcript_id "Isoform186855_8"; gene_id "Isoform186855_8.gene"; gene_name "Isoform186855_8";
chr2	Mandalorion	transcript	29717395	29735008	.	+	.	transcript_id "Isoform186856_3"; gene_id "Isoform186856_3.gene"; gene_name "Isoform186856_3";
chr2	Mandalorion	exon	29717395	29717447	.	+	.	transcript_id "Isoform186856_3"; gene_id "Isoform186856_3.gene"; gene_name "Isoform186856_3";
chr2	Mandalorion	exon	29722704	29722774	.	+	.	transcript_id "Isoform186856_3"; gene_id "Isoform186856_3.gene"; gene_name "Isoform186856_3";
chr2	Mandalorion	exon	29731414	29731495	.	+	.	transcript_id "Isoform186856_3"; gene_id "Isoform186856_3.gene"; gene_name "Isoform186856_3";
chr2	Mandalorion	exon	29732733	29732781	.	+	.	transcript_id "Isoform186856_3"; gene_id "Isoform186856_3.gene"; gene_name "Isoform186856_3";
chr2	Mandalorion	exon	29733028	29735008	.	+	.	transcript_id "Isoform186856_3"; gene_id "Isoform186856_3.gene"; gene_name "Isoform186856_3";
chr2	Mandalorion	transcript	29717409	29734074	.	+	.	transcript_id "Isoform186857_12"; gene_id "Isoform186857_12.gene"; gene_name "Isoform186857_12";
chr2	Mandalorion	exon	29717409	29717447	.	+	.	transcript_id "Isoform186857_12"; gene_id "Isoform186857_12.gene"; gene_name "Isoform186857_12";
chr2	Mandalorion	exon	29722704	29722774	.	+	.	transcript_id "Isoform186857_12"; gene_id "Isoform186857_12.gene"; gene_name "Isoform186857_12";
chr2	Mandalorion	exon	29731414	29731495	.	+	.	transcript_id "Isoform186857_12"; gene_id "Isoform186857_12.gene"; gene_name "Isoform186857_12";
chr2	Mandalorion	exon	29732477	29732558	.	+	.	transcript_id "Isoform186857_12"; gene_id "Isoform186857_12.gene"; gene_name "Isoform186857_12";
chr2	Mandalorion	exon	29732733	29732781	.	+	.	transcript_id "Isoform186857_12"; gene_id "Isoform186857_12.gene"; gene_name "Isoform186857_12";
chr2	Mandalorion	exon	29733115	29734074	.	+	.	transcript_id "Isoform186857_12"; gene_id "Isoform186857_12.gene"; gene_name "Isoform186857_12";
chr2	Mandalorion	transcript	29759512	29772852	.	+	.	transcript_id "Isoform186863_34"; gene_id "Isoform186863_34.gene"; gene_name "Isoform186863_34";
chr2	Mandalorion	exon	29759512	29759737	.	+	.	transcript_id "Isoform186863_34"; gene_id "Isoform186863_34.gene"; gene_name "Isoform186863_34";
chr2	Mandalorion	start_codon	29759550	29759552	.	+	.	transcript_id "Isoform186863_34"; gene_id "Isoform186863_34.gene"; gene_name "Isoform186863_34";
chr2	Mandalorion	CDS	29759550	29759737	.	+	.	transcript_id "Isoform186863_34"; gene_id "Isoform186863_34.gene"; gene_name "Isoform186863_34";
chr2	Mandalorion	exon	29761035	29761145	.	+	.	transcript_id "Isoform186863_34"; gene_id "Isoform186863_34.gene"; gene_name "Isoform186863_34";
chr2	Mandalorion	CDS	29761035	29761145	.	+	.	transcript_id "Isoform186863_34"; gene_id "Isoform186863_34.gene"; gene_name "Isoform186863_34";
chr2	Mandalorion	exon	29761287	29761404	.	+	.	transcript_id "Isoform186863_34"; gene_id "Isoform186863_34.gene"; gene_name "Isoform186863_34";
chr2	Mandalorion	CDS	29761287	29761404	.	+	.	transcript_id "Isoform186863_34"; gene_id "Isoform186863_34.gene"; gene_name "Isoform186863_34";
chr2	Mandalorion	exon	29762575	29762709	.	+	.	transcript_id "Isoform186863_34"; gene_id "Isoform186863_34.gene"; gene_name "Isoform186863_34";
chr2	Mandalorion	CDS	29762575	29762709	.	+	.	transcript_id "Isoform186863_34"; gene_id "Isoform186863_34.gene"; gene_name "Isoform186863_34";
chr2	Mandalorion	exon	29762820	29763024	.	+	.	transcript_id "Isoform186863_34"; gene_id "Isoform186863_34.gene"; gene_name "Isoform186863_34";
chr2	Mandalorion	CDS	29762820	29763024	.	+	.	transcript_id "Isoform186863_34"; gene_id "Isoform186863_34.gene"; gene_name "Isoform186863_34";
chr2	Mandalorion	exon	29765617	29765736	.	+	.	transcript_id "Isoform186863_34"; gene_id "Isoform186863_34.gene"; gene_name "Isoform186863_34";
chr2	Mandalorion	CDS	29765617	29765736	.	+	.	transcript_id "Isoform186863_34"; gene_id "Isoform186863_34.gene"; gene_name "Isoform186863_34";
chr2	Mandalorion	exon	29766000	29766076	.	+	.	transcript_id "Isoform186863_34"; gene_id "Isoform186863_34.gene"; gene_name "Isoform186863_34";
chr2	Mandalorion	CDS	29766000	29766076	.	+	.	transcript_id "Isoform186863_34"; gene_id "Isoform186863_34.gene"; gene_name "Isoform186863_34";
chr2	Mandalorion	exon	29766173	29766279	.	+	.	transcript_id "Isoform186863_34"; gene_id "Isoform186863_34.gene"; gene_name "Isoform186863_34";
chr2	Mandalorion	CDS	29766173	29766279	.	+	.	transcript_id "Isoform186863_34"; gene_id "Isoform186863_34.gene"; gene_name "Isoform186863_34";
chr2	Mandalorion	exon	29768016	29768148	.	+	.	transcript_id "Isoform186863_34"; gene_id "Isoform186863_34.gene"; gene_name "Isoform186863_34";
chr2	Mandalorion	CDS	29768016	29768148	.	+	.	transcript_id "Isoform186863_34"; gene_id "Isoform186863_34.gene"; gene_name "Isoform186863_34";
chr2	Mandalorion	exon	29770625	29770752	.	+	.	transcript_id "Isoform186863_34"; gene_id "Isoform186863_34.gene"; gene_name "Isoform186863_34";
chr2	Mandalorion	CDS	29770625	29770752	.	+	.	transcript_id "Isoform186863_34"; gene_id "Isoform186863_34.gene"; gene_name "Isoform186863_34";
chr2	Mandalorion	exon	29770927	29771130	.	+	.	transcript_id "Isoform186863_34"; gene_id "Isoform186863_34.gene"; gene_name "Isoform186863_34";
chr2	Mandalorion	CDS	29770927	29771130	.	+	.	transcript_id "Isoform186863_34"; gene_id "Isoform186863_34.gene"; gene_name "Isoform186863_34";
chr2	Mandalorion	exon	29771708	29772852	.	+	.	transcript_id "Isoform186863_34"; gene_id "Isoform186863_34.gene"; gene_name "Isoform186863_34";
chr2	Mandalorion	CDS	29771708	29771957	.	+	.	transcript_id "Isoform186863_34"; gene_id "Isoform186863_34.gene"; gene_name "Isoform186863_34";
chr2	Mandalorion	stop_codon	29771958	29771960	.	+	.	transcript_id "Isoform186863_34"; gene_id "Isoform186863_34.gene"; gene_name "Isoform186863_34";
chr2	Mandalorion	transcript	29779829	29784455	.	+	.	transcript_id "Isoform186867_5"; gene_id "Isoform186867_5.gene"; gene_name "Isoform186867_5";
chr2	Mandalorion	exon	29779829	29779933	.	+	.	transcript_id "Isoform186867_5"; gene_id "Isoform186867_5.gene"; gene_name "Isoform186867_5";
chr2	Mandalorion	exon	29782198	29784455	.	+	.	transcript_id "Isoform186867_5"; gene_id "Isoform186867_5.gene"; gene_name "Isoform186867_5";
chr2	Mandalorion	start_codon	29784104	29784106	.	+	.	transcript_id "Isoform186867_5"; gene_id "Isoform186867_5.gene"; gene_name "Isoform186867_5";
chr2	Mandalorion	CDS	29784104	29784400	.	+	.	transcript_id "Isoform186867_5"; gene_id "Isoform186867_5.gene"; gene_name "Isoform186867_5";
chr2	Mandalorion	stop_codon	29784401	29784403	.	+	.	transcript_id "Isoform186867_5"; gene_id "Isoform186867_5.gene"; gene_name "Isoform186867_5";
chr2	Mandalorion	transcript	29779827	29784455	.	+	.	transcript_id "Isoform186868_7"; gene_id "Isoform186868_7.gene"; gene_name "Isoform186868_7";
chr2	Mandalorion	exon	29779827	29779933	.	+	.	transcript_id "Isoform186868_7"; gene_id "Isoform186868_7.gene"; gene_name "Isoform186868_7";
chr2	Mandalorion	exon	29782198	29782288	.	+	.	transcript_id "Isoform186868_7"; gene_id "Isoform186868_7.gene"; gene_name "Isoform186868_7";
chr2	Mandalorion	exon	29783013	29784455	.	+	.	transcript_id "Isoform186868_7"; gene_id "Isoform186868_7.gene"; gene_name "Isoform186868_7";
chr2	Mandalorion	start_codon	29784104	29784106	.	+	.	transcript_id "Isoform186868_7"; gene_id "Isoform186868_7.gene"; gene_name "Isoform186868_7";
chr2	Mandalorion	CDS	29784104	29784400	.	+	.	transcript_id "Isoform186868_7"; gene_id "Isoform186868_7.gene"; gene_name "Isoform186868_7";
chr2	Mandalorion	stop_codon	29784401	29784403	.	+	.	transcript_id "Isoform186868_7"; gene_id "Isoform186868_7.gene"; gene_name "Isoform186868_7";
chr2	Mandalorion	transcript	29779819	29812549	.	+	.	transcript_id "Isoform186870_54"; gene_id "Isoform186870_54.gene"; gene_name "Isoform186870_54";
chr2	Mandalorion	exon	29779819	29779933	.	+	.	transcript_id "Isoform186870_54"; gene_id "Isoform186870_54.gene"; gene_name "Isoform186870_54";
chr2	Mandalorion	exon	29782198	29782288	.	+	.	transcript_id "Isoform186870_54"; gene_id "Isoform186870_54.gene"; gene_name "Isoform186870_54";
chr2	Mandalorion	exon	29783013	29783166	.	+	.	transcript_id "Isoform186870_54"; gene_id "Isoform186870_54.gene"; gene_name "Isoform186870_54";
chr2	Mandalorion	start_codon	29783059	29783061	.	+	.	transcript_id "Isoform186870_54"; gene_id "Isoform186870_54.gene"; gene_name "Isoform186870_54";
chr2	Mandalorion	CDS	29783059	29783166	.	+	.	transcript_id "Isoform186870_54"; gene_id "Isoform186870_54.gene"; gene_name "Isoform186870_54";
chr2	Mandalorion	exon	29783456	29783524	.	+	.	transcript_id "Isoform186870_54"; gene_id "Isoform186870_54.gene"; gene_name "Isoform186870_54";
chr2	Mandalorion	CDS	29783456	29783524	.	+	.	transcript_id "Isoform186870_54"; gene_id "Isoform186870_54.gene"; gene_name "Isoform186870_54";
chr2	Mandalorion	exon	29791089	29791259	.	+	.	transcript_id "Isoform186870_54"; gene_id "Isoform186870_54.gene"; gene_name "Isoform186870_54";
chr2	Mandalorion	CDS	29791089	29791259	.	+	.	transcript_id "Isoform186870_54"; gene_id "Isoform186870_54.gene"; gene_name "Isoform186870_54";
chr2	Mandalorion	exon	29792193	29792353	.	+	.	transcript_id "Isoform186870_54"; gene_id "Isoform186870_54.gene"; gene_name "Isoform186870_54";
chr2	Mandalorion	CDS	29792193	29792353	.	+	.	transcript_id "Isoform186870_54"; gene_id "Isoform186870_54.gene"; gene_name "Isoform186870_54";
chr2	Mandalorion	exon	29793333	29793462	.	+	.	transcript_id "Isoform186870_54"; gene_id "Isoform186870_54.gene"; gene_name "Isoform186870_54";
chr2	Mandalorion	CDS	29793333	29793462	.	+	.	transcript_id "Isoform186870_54"; gene_id "Isoform186870_54.gene"; gene_name "Isoform186870_54";
chr2	Mandalorion	exon	29793988	29794119	.	+	.	transcript_id "Isoform186870_54"; gene_id "Isoform186870_54.gene"; gene_name "Isoform186870_54";
chr2	Mandalorion	CDS	29793988	29794119	.	+	.	transcript_id "Isoform186870_54"; gene_id "Isoform186870_54.gene"; gene_name "Isoform186870_54";
chr2	Mandalorion	exon	29802581	29802652	.	+	.	transcript_id "Isoform186870_54"; gene_id "Isoform186870_54.gene"; gene_name "Isoform186870_54";
chr2	Mandalorion	CDS	29802581	29802652	.	+	.	transcript_id "Isoform186870_54"; gene_id "Isoform186870_54.gene"; gene_name "Isoform186870_54";
chr2	Mandalorion	exon	29804243	29804314	.	+	.	transcript_id "Isoform186870_54"; gene_id "Isoform186870_54.gene"; gene_name "Isoform186870_54";
chr2	Mandalorion	CDS	29804243	29804314	.	+	.	transcript_id "Isoform186870_54"; gene_id "Isoform186870_54.gene"; gene_name "Isoform186870_54";
chr2	Mandalorion	exon	29804406	29804522	.	+	.	transcript_id "Isoform186870_54"; gene_id "Isoform186870_54.gene"; gene_name "Isoform186870_54";
chr2	Mandalorion	CDS	29804406	29804522	.	+	.	transcript_id "Isoform186870_54"; gene_id "Isoform186870_54.gene"; gene_name "Isoform186870_54";
chr2	Mandalorion	exon	29804746	29804931	.	+	.	transcript_id "Isoform186870_54"; gene_id "Isoform186870_54.gene"; gene_name "Isoform186870_54";
chr2	Mandalorion	CDS	29804746	29804931	.	+	.	transcript_id "Isoform186870_54"; gene_id "Isoform186870_54.gene"; gene_name "Isoform186870_54";
chr2	Mandalorion	exon	29805220	29805329	.	+	.	transcript_id "Isoform186870_54"; gene_id "Isoform186870_54.gene"; gene_name "Isoform186870_54";
chr2	Mandalorion	CDS	29805220	29805329	.	+	.	transcript_id "Isoform186870_54"; gene_id "Isoform186870_54.gene"; gene_name "Isoform186870_54";
chr2	Mandalorion	exon	29807622	29807757	.	+	.	transcript_id "Isoform186870_54"; gene_id "Isoform186870_54.gene"; gene_name "Isoform186870_54";
chr2	Mandalorion	CDS	29807622	29807757	.	+	.	transcript_id "Isoform186870_54"; gene_id "Isoform186870_54.gene"; gene_name "Isoform186870_54";
chr2	Mandalorion	exon	29810787	29810897	.	+	.	transcript_id "Isoform186870_54"; gene_id "Isoform186870_54.gene"; gene_name "Isoform186870_54";
chr2	Mandalorion	CDS	29810787	29810897	.	+	.	transcript_id "Isoform186870_54"; gene_id "Isoform186870_54.gene"; gene_name "Isoform186870_54";
chr2	Mandalorion	exon	29811016	29811120	.	+	.	transcript_id "Isoform186870_54"; gene_id "Isoform186870_54.gene"; gene_name "Isoform186870_54";
chr2	Mandalorion	CDS	29811016	29811120	.	+	.	transcript_id "Isoform186870_54"; gene_id "Isoform186870_54.gene"; gene_name "Isoform186870_54";
chr2	Mandalorion	exon	29812225	29812549	.	+	.	transcript_id "Isoform186870_54"; gene_id "Isoform186870_54.gene"; gene_name "Isoform186870_54";
chr2	Mandalorion	CDS	29812225	29812443	.	+	.	transcript_id "Isoform186870_54"; gene_id "Isoform186870_54.gene"; gene_name "Isoform186870_54";
chr2	Mandalorion	stop_codon	29812444	29812446	.	+	.	transcript_id "Isoform186870_54"; gene_id "Isoform186870_54.gene"; gene_name "Isoform186870_54";
chr2	Mandalorion	transcript	29779830	29821758	.	+	.	transcript_id "Isoform186871_31"; gene_id "Isoform186871_31.gene"; gene_name "Isoform186871_31";
chr2	Mandalorion	exon	29779830	29779933	.	+	.	transcript_id "Isoform186871_31"; gene_id "Isoform186871_31.gene"; gene_name "Isoform186871_31";
chr2	Mandalorion	exon	29782198	29782288	.	+	.	transcript_id "Isoform186871_31"; gene_id "Isoform186871_31.gene"; gene_name "Isoform186871_31";
chr2	Mandalorion	exon	29783013	29783166	.	+	.	transcript_id "Isoform186871_31"; gene_id "Isoform186871_31.gene"; gene_name "Isoform186871_31";
chr2	Mandalorion	start_codon	29783059	29783061	.	+	.	transcript_id "Isoform186871_31"; gene_id "Isoform186871_31.gene"; gene_name "Isoform186871_31";
chr2	Mandalorion	CDS	29783059	29783166	.	+	.	transcript_id "Isoform186871_31"; gene_id "Isoform186871_31.gene"; gene_name "Isoform186871_31";
chr2	Mandalorion	exon	29783456	29783524	.	+	.	transcript_id "Isoform186871_31"; gene_id "Isoform186871_31.gene"; gene_name "Isoform186871_31";
chr2	Mandalorion	CDS	29783456	29783524	.	+	.	transcript_id "Isoform186871_31"; gene_id "Isoform186871_31.gene"; gene_name "Isoform186871_31";
chr2	Mandalorion	exon	29791089	29791259	.	+	.	transcript_id "Isoform186871_31"; gene_id "Isoform186871_31.gene"; gene_name "Isoform186871_31";
chr2	Mandalorion	CDS	29791089	29791259	.	+	.	transcript_id "Isoform186871_31"; gene_id "Isoform186871_31.gene"; gene_name "Isoform186871_31";
chr2	Mandalorion	exon	29792193	29792353	.	+	.	transcript_id "Isoform186871_31"; gene_id "Isoform186871_31.gene"; gene_name "Isoform186871_31";
chr2	Mandalorion	CDS	29792193	29792353	.	+	.	transcript_id "Isoform186871_31"; gene_id "Isoform186871_31.gene"; gene_name "Isoform186871_31";
chr2	Mandalorion	exon	29793333	29793462	.	+	.	transcript_id "Isoform186871_31"; gene_id "Isoform186871_31.gene"; gene_name "Isoform186871_31";
chr2	Mandalorion	CDS	29793333	29793462	.	+	.	transcript_id "Isoform186871_31"; gene_id "Isoform186871_31.gene"; gene_name "Isoform186871_31";
chr2	Mandalorion	exon	29793988	29794119	.	+	.	transcript_id "Isoform186871_31"; gene_id "Isoform186871_31.gene"; gene_name "Isoform186871_31";
chr2	Mandalorion	CDS	29793988	29794119	.	+	.	transcript_id "Isoform186871_31"; gene_id "Isoform186871_31.gene"; gene_name "Isoform186871_31";
chr2	Mandalorion	exon	29802581	29802652	.	+	.	transcript_id "Isoform186871_31"; gene_id "Isoform186871_31.gene"; gene_name "Isoform186871_31";
chr2	Mandalorion	CDS	29802581	29802652	.	+	.	transcript_id "Isoform186871_31"; gene_id "Isoform186871_31.gene"; gene_name "Isoform186871_31";
chr2	Mandalorion	exon	29804243	29804314	.	+	.	transcript_id "Isoform186871_31"; gene_id "Isoform186871_31.gene"; gene_name "Isoform186871_31";
chr2	Mandalorion	CDS	29804243	29804314	.	+	.	transcript_id "Isoform186871_31"; gene_id "Isoform186871_31.gene"; gene_name "Isoform186871_31";
chr2	Mandalorion	exon	29804406	29804522	.	+	.	transcript_id "Isoform186871_31"; gene_id "Isoform186871_31.gene"; gene_name "Isoform186871_31";
chr2	Mandalorion	CDS	29804406	29804522	.	+	.	transcript_id "Isoform186871_31"; gene_id "Isoform186871_31.gene"; gene_name "Isoform186871_31";
chr2	Mandalorion	exon	29804746	29804931	.	+	.	transcript_id "Isoform186871_31"; gene_id "Isoform186871_31.gene"; gene_name "Isoform186871_31";
chr2	Mandalorion	CDS	29804746	29804931	.	+	.	transcript_id "Isoform186871_31"; gene_id "Isoform186871_31.gene"; gene_name "Isoform186871_31";
chr2	Mandalorion	exon	29805220	29805329	.	+	.	transcript_id "Isoform186871_31"; gene_id "Isoform186871_31.gene"; gene_name "Isoform186871_31";
chr2	Mandalorion	CDS	29805220	29805329	.	+	.	transcript_id "Isoform186871_31"; gene_id "Isoform186871_31.gene"; gene_name "Isoform186871_31";
chr2	Mandalorion	exon	29807622	29807757	.	+	.	transcript_id "Isoform186871_31"; gene_id "Isoform186871_31.gene"; gene_name "Isoform186871_31";
chr2	Mandalorion	CDS	29807622	29807757	.	+	.	transcript_id "Isoform186871_31"; gene_id "Isoform186871_31.gene"; gene_name "Isoform186871_31";
chr2	Mandalorion	exon	29810787	29810897	.	+	.	transcript_id "Isoform186871_31"; gene_id "Isoform186871_31.gene"; gene_name "Isoform186871_31";
chr2	Mandalorion	CDS	29810787	29810897	.	+	.	transcript_id "Isoform186871_31"; gene_id "Isoform186871_31.gene"; gene_name "Isoform186871_31";
chr2	Mandalorion	exon	29811016	29811120	.	+	.	transcript_id "Isoform186871_31"; gene_id "Isoform186871_31.gene"; gene_name "Isoform186871_31";
chr2	Mandalorion	CDS	29811016	29811120	.	+	.	transcript_id "Isoform186871_31"; gene_id "Isoform186871_31.gene"; gene_name "Isoform186871_31";
chr2	Mandalorion	exon	29812225	29812383	.	+	.	transcript_id "Isoform186871_31"; gene_id "Isoform186871_31.gene"; gene_name "Isoform186871_31";
chr2	Mandalorion	CDS	29812225	29812383	.	+	.	transcript_id "Isoform186871_31"; gene_id "Isoform186871_31.gene"; gene_name "Isoform186871_31";
chr2	Mandalorion	exon	29813551	29813651	.	+	.	transcript_id "Isoform186871_31"; gene_id "Isoform186871_31.gene"; gene_name "Isoform186871_31";
chr2	Mandalorion	CDS	29813551	29813651	.	+	.	transcript_id "Isoform186871_31"; gene_id "Isoform186871_31.gene"; gene_name "Isoform186871_31";
chr2	Mandalorion	exon	29815952	29816114	.	+	.	transcript_id "Isoform186871_31"; gene_id "Isoform186871_31.gene"; gene_name "Isoform186871_31";
chr2	Mandalorion	CDS	29815952	29816114	.	+	.	transcript_id "Isoform186871_31"; gene_id "Isoform186871_31.gene"; gene_name "Isoform186871_31";
chr2	Mandalorion	exon	29816716	29816841	.	+	.	transcript_id "Isoform186871_31"; gene_id "Isoform186871_31.gene"; gene_name "Isoform186871_31";
chr2	Mandalorion	CDS	29816716	29816841	.	+	.	transcript_id "Isoform186871_31"; gene_id "Isoform186871_31.gene"; gene_name "Isoform186871_31";
chr2	Mandalorion	exon	29820482	29821758	.	+	.	transcript_id "Isoform186871_31"; gene_id "Isoform186871_31.gene"; gene_name "Isoform186871_31";
chr2	Mandalorion	CDS	29820482	29820670	.	+	.	transcript_id "Isoform186871_31"; gene_id "Isoform186871_31.gene"; gene_name "Isoform186871_31";
chr2	Mandalorion	stop_codon	29820671	29820673	.	+	.	transcript_id "Isoform186871_31"; gene_id "Isoform186871_31.gene"; gene_name "Isoform186871_31";
chr2	Mandalorion	transcript	29779830	29812547	.	+	.	transcript_id "Isoform186872_5"; gene_id "Isoform186872_5.gene"; gene_name "Isoform186872_5";
chr2	Mandalorion	exon	29779830	29779933	.	+	.	transcript_id "Isoform186872_5"; gene_id "Isoform186872_5.gene"; gene_name "Isoform186872_5";
chr2	Mandalorion	exon	29782198	29782288	.	+	.	transcript_id "Isoform186872_5"; gene_id "Isoform186872_5.gene"; gene_name "Isoform186872_5";
chr2	Mandalorion	exon	29783013	29783166	.	+	.	transcript_id "Isoform186872_5"; gene_id "Isoform186872_5.gene"; gene_name "Isoform186872_5";
chr2	Mandalorion	start_codon	29783059	29783061	.	+	.	transcript_id "Isoform186872_5"; gene_id "Isoform186872_5.gene"; gene_name "Isoform186872_5";
chr2	Mandalorion	CDS	29783059	29783166	.	+	.	transcript_id "Isoform186872_5"; gene_id "Isoform186872_5.gene"; gene_name "Isoform186872_5";
chr2	Mandalorion	exon	29783456	29783581	.	+	.	transcript_id "Isoform186872_5"; gene_id "Isoform186872_5.gene"; gene_name "Isoform186872_5";
chr2	Mandalorion	CDS	29783456	29783581	.	+	.	transcript_id "Isoform186872_5"; gene_id "Isoform186872_5.gene"; gene_name "Isoform186872_5";
chr2	Mandalorion	exon	29791089	29791259	.	+	.	transcript_id "Isoform186872_5"; gene_id "Isoform186872_5.gene"; gene_name "Isoform186872_5";
chr2	Mandalorion	CDS	29791089	29791259	.	+	.	transcript_id "Isoform186872_5"; gene_id "Isoform186872_5.gene"; gene_name "Isoform186872_5";
chr2	Mandalorion	exon	29792193	29792353	.	+	.	transcript_id "Isoform186872_5"; gene_id "Isoform186872_5.gene"; gene_name "Isoform186872_5";
chr2	Mandalorion	CDS	29792193	29792353	.	+	.	transcript_id "Isoform186872_5"; gene_id "Isoform186872_5.gene"; gene_name "Isoform186872_5";
chr2	Mandalorion	exon	29793333	29793462	.	+	.	transcript_id "Isoform186872_5"; gene_id "Isoform186872_5.gene"; gene_name "Isoform186872_5";
chr2	Mandalorion	CDS	29793333	29793462	.	+	.	transcript_id "Isoform186872_5"; gene_id "Isoform186872_5.gene"; gene_name "Isoform186872_5";
chr2	Mandalorion	exon	29793988	29794119	.	+	.	transcript_id "Isoform186872_5"; gene_id "Isoform186872_5.gene"; gene_name "Isoform186872_5";
chr2	Mandalorion	CDS	29793988	29794119	.	+	.	transcript_id "Isoform186872_5"; gene_id "Isoform186872_5.gene"; gene_name "Isoform186872_5";
chr2	Mandalorion	exon	29802578	29802652	.	+	.	transcript_id "Isoform186872_5"; gene_id "Isoform186872_5.gene"; gene_name "Isoform186872_5";
chr2	Mandalorion	CDS	29802578	29802652	.	+	.	transcript_id "Isoform186872_5"; gene_id "Isoform186872_5.gene"; gene_name "Isoform186872_5";
chr2	Mandalorion	exon	29804243	29804314	.	+	.	transcript_id "Isoform186872_5"; gene_id "Isoform186872_5.gene"; gene_name "Isoform186872_5";
chr2	Mandalorion	CDS	29804243	29804314	.	+	.	transcript_id "Isoform186872_5"; gene_id "Isoform186872_5.gene"; gene_name "Isoform186872_5";
chr2	Mandalorion	exon	29804406	29804522	.	+	.	transcript_id "Isoform186872_5"; gene_id "Isoform186872_5.gene"; gene_name "Isoform186872_5";
chr2	Mandalorion	CDS	29804406	29804522	.	+	.	transcript_id "Isoform186872_5"; gene_id "Isoform186872_5.gene"; gene_name "Isoform186872_5";
chr2	Mandalorion	exon	29804746	29804931	.	+	.	transcript_id "Isoform186872_5"; gene_id "Isoform186872_5.gene"; gene_name "Isoform186872_5";
chr2	Mandalorion	CDS	29804746	29804931	.	+	.	transcript_id "Isoform186872_5"; gene_id "Isoform186872_5.gene"; gene_name "Isoform186872_5";
chr2	Mandalorion	exon	29805220	29805329	.	+	.	transcript_id "Isoform186872_5"; gene_id "Isoform186872_5.gene"; gene_name "Isoform186872_5";
chr2	Mandalorion	CDS	29805220	29805329	.	+	.	transcript_id "Isoform186872_5"; gene_id "Isoform186872_5.gene"; gene_name "Isoform186872_5";
chr2	Mandalorion	exon	29807622	29807757	.	+	.	transcript_id "Isoform186872_5"; gene_id "Isoform186872_5.gene"; gene_name "Isoform186872_5";
chr2	Mandalorion	CDS	29807622	29807757	.	+	.	transcript_id "Isoform186872_5"; gene_id "Isoform186872_5.gene"; gene_name "Isoform186872_5";
chr2	Mandalorion	exon	29810787	29810897	.	+	.	transcript_id "Isoform186872_5"; gene_id "Isoform186872_5.gene"; gene_name "Isoform186872_5";
chr2	Mandalorion	CDS	29810787	29810897	.	+	.	transcript_id "Isoform186872_5"; gene_id "Isoform186872_5.gene"; gene_name "Isoform186872_5";
chr2	Mandalorion	exon	29811016	29811120	.	+	.	transcript_id "Isoform186872_5"; gene_id "Isoform186872_5.gene"; gene_name "Isoform186872_5";
chr2	Mandalorion	CDS	29811016	29811120	.	+	.	transcript_id "Isoform186872_5"; gene_id "Isoform186872_5.gene"; gene_name "Isoform186872_5";
chr2	Mandalorion	exon	29812225	29812547	.	+	.	transcript_id "Isoform186872_5"; gene_id "Isoform186872_5.gene"; gene_name "Isoform186872_5";
chr2	Mandalorion	CDS	29812225	29812443	.	+	.	transcript_id "Isoform186872_5"; gene_id "Isoform186872_5.gene"; gene_name "Isoform186872_5";
chr2	Mandalorion	stop_codon	29812444	29812446	.	+	.	transcript_id "Isoform186872_5"; gene_id "Isoform186872_5.gene"; gene_name "Isoform186872_5";
chr2	Mandalorion	transcript	29779802	29812549	.	+	.	transcript_id "Isoform186873_48"; gene_id "Isoform186873_48.gene"; gene_name "Isoform186873_48";
chr2	Mandalorion	exon	29779802	29779933	.	+	.	transcript_id "Isoform186873_48"; gene_id "Isoform186873_48.gene"; gene_name "Isoform186873_48";
chr2	Mandalorion	exon	29782198	29782288	.	+	.	transcript_id "Isoform186873_48"; gene_id "Isoform186873_48.gene"; gene_name "Isoform186873_48";
chr2	Mandalorion	exon	29783013	29783166	.	+	.	transcript_id "Isoform186873_48"; gene_id "Isoform186873_48.gene"; gene_name "Isoform186873_48";
chr2	Mandalorion	start_codon	29783059	29783061	.	+	.	transcript_id "Isoform186873_48"; gene_id "Isoform186873_48.gene"; gene_name "Isoform186873_48";
chr2	Mandalorion	CDS	29783059	29783166	.	+	.	transcript_id "Isoform186873_48"; gene_id "Isoform186873_48.gene"; gene_name "Isoform186873_48";
chr2	Mandalorion	exon	29783456	29783581	.	+	.	transcript_id "Isoform186873_48"; gene_id "Isoform186873_48.gene"; gene_name "Isoform186873_48";
chr2	Mandalorion	CDS	29783456	29783581	.	+	.	transcript_id "Isoform186873_48"; gene_id "Isoform186873_48.gene"; gene_name "Isoform186873_48";
chr2	Mandalorion	exon	29791089	29791259	.	+	.	transcript_id "Isoform186873_48"; gene_id "Isoform186873_48.gene"; gene_name "Isoform186873_48";
chr2	Mandalorion	CDS	29791089	29791259	.	+	.	transcript_id "Isoform186873_48"; gene_id "Isoform186873_48.gene"; gene_name "Isoform186873_48";
chr2	Mandalorion	exon	29792193	29792353	.	+	.	transcript_id "Isoform186873_48"; gene_id "Isoform186873_48.gene"; gene_name "Isoform186873_48";
chr2	Mandalorion	CDS	29792193	29792353	.	+	.	transcript_id "Isoform186873_48"; gene_id "Isoform186873_48.gene"; gene_name "Isoform186873_48";
chr2	Mandalorion	exon	29793333	29793462	.	+	.	transcript_id "Isoform186873_48"; gene_id "Isoform186873_48.gene"; gene_name "Isoform186873_48";
chr2	Mandalorion	CDS	29793333	29793462	.	+	.	transcript_id "Isoform186873_48"; gene_id "Isoform186873_48.gene"; gene_name "Isoform186873_48";
chr2	Mandalorion	exon	29793988	29794119	.	+	.	transcript_id "Isoform186873_48"; gene_id "Isoform186873_48.gene"; gene_name "Isoform186873_48";
chr2	Mandalorion	CDS	29793988	29794119	.	+	.	transcript_id "Isoform186873_48"; gene_id "Isoform186873_48.gene"; gene_name "Isoform186873_48";
chr2	Mandalorion	exon	29802581	29802652	.	+	.	transcript_id "Isoform186873_48"; gene_id "Isoform186873_48.gene"; gene_name "Isoform186873_48";
chr2	Mandalorion	CDS	29802581	29802652	.	+	.	transcript_id "Isoform186873_48"; gene_id "Isoform186873_48.gene"; gene_name "Isoform186873_48";
chr2	Mandalorion	exon	29804243	29804314	.	+	.	transcript_id "Isoform186873_48"; gene_id "Isoform186873_48.gene"; gene_name "Isoform186873_48";
chr2	Mandalorion	CDS	29804243	29804314	.	+	.	transcript_id "Isoform186873_48"; gene_id "Isoform186873_48.gene"; gene_name "Isoform186873_48";
chr2	Mandalorion	exon	29804406	29804522	.	+	.	transcript_id "Isoform186873_48"; gene_id "Isoform186873_48.gene"; gene_name "Isoform186873_48";
chr2	Mandalorion	CDS	29804406	29804522	.	+	.	transcript_id "Isoform186873_48"; gene_id "Isoform186873_48.gene"; gene_name "Isoform186873_48";
chr2	Mandalorion	exon	29804746	29804931	.	+	.	transcript_id "Isoform186873_48"; gene_id "Isoform186873_48.gene"; gene_name "Isoform186873_48";
chr2	Mandalorion	CDS	29804746	29804931	.	+	.	transcript_id "Isoform186873_48"; gene_id "Isoform186873_48.gene"; gene_name "Isoform186873_48";
chr2	Mandalorion	exon	29805220	29805329	.	+	.	transcript_id "Isoform186873_48"; gene_id "Isoform186873_48.gene"; gene_name "Isoform186873_48";
chr2	Mandalorion	CDS	29805220	29805329	.	+	.	transcript_id "Isoform186873_48"; gene_id "Isoform186873_48.gene"; gene_name "Isoform186873_48";
chr2	Mandalorion	exon	29807622	29807757	.	+	.	transcript_id "Isoform186873_48"; gene_id "Isoform186873_48.gene"; gene_name "Isoform186873_48";
chr2	Mandalorion	CDS	29807622	29807757	.	+	.	transcript_id "Isoform186873_48"; gene_id "Isoform186873_48.gene"; gene_name "Isoform186873_48";
chr2	Mandalorion	exon	29810787	29810897	.	+	.	transcript_id "Isoform186873_48"; gene_id "Isoform186873_48.gene"; gene_name "Isoform186873_48";
chr2	Mandalorion	CDS	29810787	29810897	.	+	.	transcript_id "Isoform186873_48"; gene_id "Isoform186873_48.gene"; gene_name "Isoform186873_48";
chr2	Mandalorion	exon	29811016	29811120	.	+	.	transcript_id "Isoform186873_48"; gene_id "Isoform186873_48.gene"; gene_name "Isoform186873_48";
chr2	Mandalorion	CDS	29811016	29811120	.	+	.	transcript_id "Isoform186873_48"; gene_id "Isoform186873_48.gene"; gene_name "Isoform186873_48";
chr2	Mandalorion	exon	29812225	29812549	.	+	.	transcript_id "Isoform186873_48"; gene_id "Isoform186873_48.gene"; gene_name "Isoform186873_48";
chr2	Mandalorion	CDS	29812225	29812443	.	+	.	transcript_id "Isoform186873_48"; gene_id "Isoform186873_48.gene"; gene_name "Isoform186873_48";
chr2	Mandalorion	stop_codon	29812444	29812446	.	+	.	transcript_id "Isoform186873_48"; gene_id "Isoform186873_48.gene"; gene_name "Isoform186873_48";
chr2	Mandalorion	transcript	29779805	29821756	.	+	.	transcript_id "Isoform186874_41"; gene_id "Isoform186874_41.gene"; gene_name "Isoform186874_41";
chr2	Mandalorion	exon	29779805	29779933	.	+	.	transcript_id "Isoform186874_41"; gene_id "Isoform186874_41.gene"; gene_name "Isoform186874_41";
chr2	Mandalorion	exon	29782198	29782288	.	+	.	transcript_id "Isoform186874_41"; gene_id "Isoform186874_41.gene"; gene_name "Isoform186874_41";
chr2	Mandalorion	exon	29783013	29783166	.	+	.	transcript_id "Isoform186874_41"; gene_id "Isoform186874_41.gene"; gene_name "Isoform186874_41";
chr2	Mandalorion	start_codon	29783059	29783061	.	+	.	transcript_id "Isoform186874_41"; gene_id "Isoform186874_41.gene"; gene_name "Isoform186874_41";
chr2	Mandalorion	CDS	29783059	29783166	.	+	.	transcript_id "Isoform186874_41"; gene_id "Isoform186874_41.gene"; gene_name "Isoform186874_41";
chr2	Mandalorion	exon	29783456	29783581	.	+	.	transcript_id "Isoform186874_41"; gene_id "Isoform186874_41.gene"; gene_name "Isoform186874_41";
chr2	Mandalorion	CDS	29783456	29783581	.	+	.	transcript_id "Isoform186874_41"; gene_id "Isoform186874_41.gene"; gene_name "Isoform186874_41";
chr2	Mandalorion	exon	29791089	29791259	.	+	.	transcript_id "Isoform186874_41"; gene_id "Isoform186874_41.gene"; gene_name "Isoform186874_41";
chr2	Mandalorion	CDS	29791089	29791259	.	+	.	transcript_id "Isoform186874_41"; gene_id "Isoform186874_41.gene"; gene_name "Isoform186874_41";
chr2	Mandalorion	exon	29792193	29792353	.	+	.	transcript_id "Isoform186874_41"; gene_id "Isoform186874_41.gene"; gene_name "Isoform186874_41";
chr2	Mandalorion	CDS	29792193	29792353	.	+	.	transcript_id "Isoform186874_41"; gene_id "Isoform186874_41.gene"; gene_name "Isoform186874_41";
chr2	Mandalorion	exon	29793333	29793462	.	+	.	transcript_id "Isoform186874_41"; gene_id "Isoform186874_41.gene"; gene_name "Isoform186874_41";
chr2	Mandalorion	CDS	29793333	29793462	.	+	.	transcript_id "Isoform186874_41"; gene_id "Isoform186874_41.gene"; gene_name "Isoform186874_41";
chr2	Mandalorion	exon	29793988	29794119	.	+	.	transcript_id "Isoform186874_41"; gene_id "Isoform186874_41.gene"; gene_name "Isoform186874_41";
chr2	Mandalorion	CDS	29793988	29794119	.	+	.	transcript_id "Isoform186874_41"; gene_id "Isoform186874_41.gene"; gene_name "Isoform186874_41";
chr2	Mandalorion	exon	29802581	29802652	.	+	.	transcript_id "Isoform186874_41"; gene_id "Isoform186874_41.gene"; gene_name "Isoform186874_41";
chr2	Mandalorion	CDS	29802581	29802652	.	+	.	transcript_id "Isoform186874_41"; gene_id "Isoform186874_41.gene"; gene_name "Isoform186874_41";
chr2	Mandalorion	exon	29804243	29804314	.	+	.	transcript_id "Isoform186874_41"; gene_id "Isoform186874_41.gene"; gene_name "Isoform186874_41";
chr2	Mandalorion	CDS	29804243	29804314	.	+	.	transcript_id "Isoform186874_41"; gene_id "Isoform186874_41.gene"; gene_name "Isoform186874_41";
chr2	Mandalorion	exon	29804406	29804522	.	+	.	transcript_id "Isoform186874_41"; gene_id "Isoform186874_41.gene"; gene_name "Isoform186874_41";
chr2	Mandalorion	CDS	29804406	29804522	.	+	.	transcript_id "Isoform186874_41"; gene_id "Isoform186874_41.gene"; gene_name "Isoform186874_41";
chr2	Mandalorion	exon	29804746	29804931	.	+	.	transcript_id "Isoform186874_41"; gene_id "Isoform186874_41.gene"; gene_name "Isoform186874_41";
chr2	Mandalorion	CDS	29804746	29804931	.	+	.	transcript_id "Isoform186874_41"; gene_id "Isoform186874_41.gene"; gene_name "Isoform186874_41";
chr2	Mandalorion	exon	29805220	29805329	.	+	.	transcript_id "Isoform186874_41"; gene_id "Isoform186874_41.gene"; gene_name "Isoform186874_41";
chr2	Mandalorion	CDS	29805220	29805329	.	+	.	transcript_id "Isoform186874_41"; gene_id "Isoform186874_41.gene"; gene_name "Isoform186874_41";
chr2	Mandalorion	exon	29807622	29807757	.	+	.	transcript_id "Isoform186874_41"; gene_id "Isoform186874_41.gene"; gene_name "Isoform186874_41";
chr2	Mandalorion	CDS	29807622	29807757	.	+	.	transcript_id "Isoform186874_41"; gene_id "Isoform186874_41.gene"; gene_name "Isoform186874_41";
chr2	Mandalorion	exon	29810787	29810897	.	+	.	transcript_id "Isoform186874_41"; gene_id "Isoform186874_41.gene"; gene_name "Isoform186874_41";
chr2	Mandalorion	CDS	29810787	29810897	.	+	.	transcript_id "Isoform186874_41"; gene_id "Isoform186874_41.gene"; gene_name "Isoform186874_41";
chr2	Mandalorion	exon	29811016	29811120	.	+	.	transcript_id "Isoform186874_41"; gene_id "Isoform186874_41.gene"; gene_name "Isoform186874_41";
chr2	Mandalorion	CDS	29811016	29811120	.	+	.	transcript_id "Isoform186874_41"; gene_id "Isoform186874_41.gene"; gene_name "Isoform186874_41";
chr2	Mandalorion	exon	29812225	29812383	.	+	.	transcript_id "Isoform186874_41"; gene_id "Isoform186874_41.gene"; gene_name "Isoform186874_41";
chr2	Mandalorion	CDS	29812225	29812383	.	+	.	transcript_id "Isoform186874_41"; gene_id "Isoform186874_41.gene"; gene_name "Isoform186874_41";
chr2	Mandalorion	exon	29813551	29813651	.	+	.	transcript_id "Isoform186874_41"; gene_id "Isoform186874_41.gene"; gene_name "Isoform186874_41";
chr2	Mandalorion	CDS	29813551	29813651	.	+	.	transcript_id "Isoform186874_41"; gene_id "Isoform186874_41.gene"; gene_name "Isoform186874_41";
chr2	Mandalorion	exon	29815952	29816114	.	+	.	transcript_id "Isoform186874_41"; gene_id "Isoform186874_41.gene"; gene_name "Isoform186874_41";
chr2	Mandalorion	CDS	29815952	29816114	.	+	.	transcript_id "Isoform186874_41"; gene_id "Isoform186874_41.gene"; gene_name "Isoform186874_41";
chr2	Mandalorion	exon	29816716	29816841	.	+	.	transcript_id "Isoform186874_41"; gene_id "Isoform186874_41.gene"; gene_name "Isoform186874_41";
chr2	Mandalorion	CDS	29816716	29816841	.	+	.	transcript_id "Isoform186874_41"; gene_id "Isoform186874_41.gene"; gene_name "Isoform186874_41";
chr2	Mandalorion	exon	29820482	29821756	.	+	.	transcript_id "Isoform186874_41"; gene_id "Isoform186874_41.gene"; gene_name "Isoform186874_41";
chr2	Mandalorion	CDS	29820482	29820670	.	+	.	transcript_id "Isoform186874_41"; gene_id "Isoform186874_41.gene"; gene_name "Isoform186874_41";
chr2	Mandalorion	stop_codon	29820671	29820673	.	+	.	transcript_id "Isoform186874_41"; gene_id "Isoform186874_41.gene"; gene_name "Isoform186874_41";
chr2	Mandalorion	transcript	29779824	29812549	.	+	.	transcript_id "Isoform186876_3"; gene_id "Isoform186876_3.gene"; gene_name "Isoform186876_3";
chr2	Mandalorion	exon	29779824	29779933	.	+	.	transcript_id "Isoform186876_3"; gene_id "Isoform186876_3.gene"; gene_name "Isoform186876_3";
chr2	Mandalorion	exon	29782198	29782288	.	+	.	transcript_id "Isoform186876_3"; gene_id "Isoform186876_3.gene"; gene_name "Isoform186876_3";
chr2	Mandalorion	exon	29783050	29783166	.	+	.	transcript_id "Isoform186876_3"; gene_id "Isoform186876_3.gene"; gene_name "Isoform186876_3";
chr2	Mandalorion	start_codon	29783059	29783061	.	+	.	transcript_id "Isoform186876_3"; gene_id "Isoform186876_3.gene"; gene_name "Isoform186876_3";
chr2	Mandalorion	CDS	29783059	29783166	.	+	.	transcript_id "Isoform186876_3"; gene_id "Isoform186876_3.gene"; gene_name "Isoform186876_3";
chr2	Mandalorion	exon	29783456	29783524	.	+	.	transcript_id "Isoform186876_3"; gene_id "Isoform186876_3.gene"; gene_name "Isoform186876_3";
chr2	Mandalorion	CDS	29783456	29783524	.	+	.	transcript_id "Isoform186876_3"; gene_id "Isoform186876_3.gene"; gene_name "Isoform186876_3";
chr2	Mandalorion	exon	29791089	29791259	.	+	.	transcript_id "Isoform186876_3"; gene_id "Isoform186876_3.gene"; gene_name "Isoform186876_3";
chr2	Mandalorion	CDS	29791089	29791259	.	+	.	transcript_id "Isoform186876_3"; gene_id "Isoform186876_3.gene"; gene_name "Isoform186876_3";
chr2	Mandalorion	exon	29792193	29792353	.	+	.	transcript_id "Isoform186876_3"; gene_id "Isoform186876_3.gene"; gene_name "Isoform186876_3";
chr2	Mandalorion	CDS	29792193	29792353	.	+	.	transcript_id "Isoform186876_3"; gene_id "Isoform186876_3.gene"; gene_name "Isoform186876_3";
chr2	Mandalorion	exon	29793333	29793462	.	+	.	transcript_id "Isoform186876_3"; gene_id "Isoform186876_3.gene"; gene_name "Isoform186876_3";
chr2	Mandalorion	CDS	29793333	29793462	.	+	.	transcript_id "Isoform186876_3"; gene_id "Isoform186876_3.gene"; gene_name "Isoform186876_3";
chr2	Mandalorion	exon	29793988	29794119	.	+	.	transcript_id "Isoform186876_3"; gene_id "Isoform186876_3.gene"; gene_name "Isoform186876_3";
chr2	Mandalorion	CDS	29793988	29794119	.	+	.	transcript_id "Isoform186876_3"; gene_id "Isoform186876_3.gene"; gene_name "Isoform186876_3";
chr2	Mandalorion	exon	29802581	29802652	.	+	.	transcript_id "Isoform186876_3"; gene_id "Isoform186876_3.gene"; gene_name "Isoform186876_3";
chr2	Mandalorion	CDS	29802581	29802652	.	+	.	transcript_id "Isoform186876_3"; gene_id "Isoform186876_3.gene"; gene_name "Isoform186876_3";
chr2	Mandalorion	exon	29804243	29804314	.	+	.	transcript_id "Isoform186876_3"; gene_id "Isoform186876_3.gene"; gene_name "Isoform186876_3";
chr2	Mandalorion	CDS	29804243	29804314	.	+	.	transcript_id "Isoform186876_3"; gene_id "Isoform186876_3.gene"; gene_name "Isoform186876_3";
chr2	Mandalorion	exon	29804406	29804522	.	+	.	transcript_id "Isoform186876_3"; gene_id "Isoform186876_3.gene"; gene_name "Isoform186876_3";
chr2	Mandalorion	CDS	29804406	29804522	.	+	.	transcript_id "Isoform186876_3"; gene_id "Isoform186876_3.gene"; gene_name "Isoform186876_3";
chr2	Mandalorion	exon	29804746	29804931	.	+	.	transcript_id "Isoform186876_3"; gene_id "Isoform186876_3.gene"; gene_name "Isoform186876_3";
chr2	Mandalorion	CDS	29804746	29804931	.	+	.	transcript_id "Isoform186876_3"; gene_id "Isoform186876_3.gene"; gene_name "Isoform186876_3";
chr2	Mandalorion	exon	29805220	29805329	.	+	.	transcript_id "Isoform186876_3"; gene_id "Isoform186876_3.gene"; gene_name "Isoform186876_3";
chr2	Mandalorion	CDS	29805220	29805329	.	+	.	transcript_id "Isoform186876_3"; gene_id "Isoform186876_3.gene"; gene_name "Isoform186876_3";
chr2	Mandalorion	exon	29807622	29807757	.	+	.	transcript_id "Isoform186876_3"; gene_id "Isoform186876_3.gene"; gene_name "Isoform186876_3";
chr2	Mandalorion	CDS	29807622	29807757	.	+	.	transcript_id "Isoform186876_3"; gene_id "Isoform186876_3.gene"; gene_name "Isoform186876_3";
chr2	Mandalorion	exon	29810787	29810897	.	+	.	transcript_id "Isoform186876_3"; gene_id "Isoform186876_3.gene"; gene_name "Isoform186876_3";
chr2	Mandalorion	CDS	29810787	29810897	.	+	.	transcript_id "Isoform186876_3"; gene_id "Isoform186876_3.gene"; gene_name "Isoform186876_3";
chr2	Mandalorion	exon	29811016	29811120	.	+	.	transcript_id "Isoform186876_3"; gene_id "Isoform186876_3.gene"; gene_name "Isoform186876_3";
chr2	Mandalorion	CDS	29811016	29811120	.	+	.	transcript_id "Isoform186876_3"; gene_id "Isoform186876_3.gene"; gene_name "Isoform186876_3";
chr2	Mandalorion	exon	29812225	29812549	.	+	.	transcript_id "Isoform186876_3"; gene_id "Isoform186876_3.gene"; gene_name "Isoform186876_3";
chr2	Mandalorion	CDS	29812225	29812443	.	+	.	transcript_id "Isoform186876_3"; gene_id "Isoform186876_3.gene"; gene_name "Isoform186876_3";
chr2	Mandalorion	stop_codon	29812444	29812446	.	+	.	transcript_id "Isoform186876_3"; gene_id "Isoform186876_3.gene"; gene_name "Isoform186876_3";
chr2	Mandalorion	transcript	29779831	29821758	.	+	.	transcript_id "Isoform186877_8"; gene_id "Isoform186877_8.gene"; gene_name "Isoform186877_8";
chr2	Mandalorion	exon	29779831	29779933	.	+	.	transcript_id "Isoform186877_8"; gene_id "Isoform186877_8.gene"; gene_name "Isoform186877_8";
chr2	Mandalorion	exon	29782198	29782288	.	+	.	transcript_id "Isoform186877_8"; gene_id "Isoform186877_8.gene"; gene_name "Isoform186877_8";
chr2	Mandalorion	exon	29783050	29783166	.	+	.	transcript_id "Isoform186877_8"; gene_id "Isoform186877_8.gene"; gene_name "Isoform186877_8";
chr2	Mandalorion	start_codon	29783059	29783061	.	+	.	transcript_id "Isoform186877_8"; gene_id "Isoform186877_8.gene"; gene_name "Isoform186877_8";
chr2	Mandalorion	CDS	29783059	29783166	.	+	.	transcript_id "Isoform186877_8"; gene_id "Isoform186877_8.gene"; gene_name "Isoform186877_8";
chr2	Mandalorion	exon	29783456	29783524	.	+	.	transcript_id "Isoform186877_8"; gene_id "Isoform186877_8.gene"; gene_name "Isoform186877_8";
chr2	Mandalorion	CDS	29783456	29783524	.	+	.	transcript_id "Isoform186877_8"; gene_id "Isoform186877_8.gene"; gene_name "Isoform186877_8";
chr2	Mandalorion	exon	29791089	29791259	.	+	.	transcript_id "Isoform186877_8"; gene_id "Isoform186877_8.gene"; gene_name "Isoform186877_8";
chr2	Mandalorion	CDS	29791089	29791259	.	+	.	transcript_id "Isoform186877_8"; gene_id "Isoform186877_8.gene"; gene_name "Isoform186877_8";
chr2	Mandalorion	exon	29792193	29792353	.	+	.	transcript_id "Isoform186877_8"; gene_id "Isoform186877_8.gene"; gene_name "Isoform186877_8";
chr2	Mandalorion	CDS	29792193	29792353	.	+	.	transcript_id "Isoform186877_8"; gene_id "Isoform186877_8.gene"; gene_name "Isoform186877_8";
chr2	Mandalorion	exon	29793333	29793462	.	+	.	transcript_id "Isoform186877_8"; gene_id "Isoform186877_8.gene"; gene_name "Isoform186877_8";
chr2	Mandalorion	CDS	29793333	29793462	.	+	.	transcript_id "Isoform186877_8"; gene_id "Isoform186877_8.gene"; gene_name "Isoform186877_8";
chr2	Mandalorion	exon	29793988	29794119	.	+	.	transcript_id "Isoform186877_8"; gene_id "Isoform186877_8.gene"; gene_name "Isoform186877_8";
chr2	Mandalorion	CDS	29793988	29794119	.	+	.	transcript_id "Isoform186877_8"; gene_id "Isoform186877_8.gene"; gene_name "Isoform186877_8";
chr2	Mandalorion	exon	29802581	29802652	.	+	.	transcript_id "Isoform186877_8"; gene_id "Isoform186877_8.gene"; gene_name "Isoform186877_8";
chr2	Mandalorion	CDS	29802581	29802652	.	+	.	transcript_id "Isoform186877_8"; gene_id "Isoform186877_8.gene"; gene_name "Isoform186877_8";
chr2	Mandalorion	exon	29804243	29804314	.	+	.	transcript_id "Isoform186877_8"; gene_id "Isoform186877_8.gene"; gene_name "Isoform186877_8";
chr2	Mandalorion	CDS	29804243	29804314	.	+	.	transcript_id "Isoform186877_8"; gene_id "Isoform186877_8.gene"; gene_name "Isoform186877_8";
chr2	Mandalorion	exon	29804406	29804522	.	+	.	transcript_id "Isoform186877_8"; gene_id "Isoform186877_8.gene"; gene_name "Isoform186877_8";
chr2	Mandalorion	CDS	29804406	29804522	.	+	.	transcript_id "Isoform186877_8"; gene_id "Isoform186877_8.gene"; gene_name "Isoform186877_8";
chr2	Mandalorion	exon	29804746	29804931	.	+	.	transcript_id "Isoform186877_8"; gene_id "Isoform186877_8.gene"; gene_name "Isoform186877_8";
chr2	Mandalorion	CDS	29804746	29804931	.	+	.	transcript_id "Isoform186877_8"; gene_id "Isoform186877_8.gene"; gene_name "Isoform186877_8";
chr2	Mandalorion	exon	29805220	29805329	.	+	.	transcript_id "Isoform186877_8"; gene_id "Isoform186877_8.gene"; gene_name "Isoform186877_8";
chr2	Mandalorion	CDS	29805220	29805329	.	+	.	transcript_id "Isoform186877_8"; gene_id "Isoform186877_8.gene"; gene_name "Isoform186877_8";
chr2	Mandalorion	exon	29807622	29807757	.	+	.	transcript_id "Isoform186877_8"; gene_id "Isoform186877_8.gene"; gene_name "Isoform186877_8";
chr2	Mandalorion	CDS	29807622	29807757	.	+	.	transcript_id "Isoform186877_8"; gene_id "Isoform186877_8.gene"; gene_name "Isoform186877_8";
chr2	Mandalorion	exon	29810787	29810897	.	+	.	transcript_id "Isoform186877_8"; gene_id "Isoform186877_8.gene"; gene_name "Isoform186877_8";
chr2	Mandalorion	CDS	29810787	29810897	.	+	.	transcript_id "Isoform186877_8"; gene_id "Isoform186877_8.gene"; gene_name "Isoform186877_8";
chr2	Mandalorion	exon	29811016	29811120	.	+	.	transcript_id "Isoform186877_8"; gene_id "Isoform186877_8.gene"; gene_name "Isoform186877_8";
chr2	Mandalorion	CDS	29811016	29811120	.	+	.	transcript_id "Isoform186877_8"; gene_id "Isoform186877_8.gene"; gene_name "Isoform186877_8";
chr2	Mandalorion	exon	29812225	29812383	.	+	.	transcript_id "Isoform186877_8"; gene_id "Isoform186877_8.gene"; gene_name "Isoform186877_8";
chr2	Mandalorion	CDS	29812225	29812383	.	+	.	transcript_id "Isoform186877_8"; gene_id "Isoform186877_8.gene"; gene_name "Isoform186877_8";
chr2	Mandalorion	exon	29813551	29813651	.	+	.	transcript_id "Isoform186877_8"; gene_id "Isoform186877_8.gene"; gene_name "Isoform186877_8";
chr2	Mandalorion	CDS	29813551	29813651	.	+	.	transcript_id "Isoform186877_8"; gene_id "Isoform186877_8.gene"; gene_name "Isoform186877_8";
chr2	Mandalorion	exon	29815952	29816114	.	+	.	transcript_id "Isoform186877_8"; gene_id "Isoform186877_8.gene"; gene_name "Isoform186877_8";
chr2	Mandalorion	CDS	29815952	29816114	.	+	.	transcript_id "Isoform186877_8"; gene_id "Isoform186877_8.gene"; gene_name "Isoform186877_8";
chr2	Mandalorion	exon	29816716	29816841	.	+	.	transcript_id "Isoform186877_8"; gene_id "Isoform186877_8.gene"; gene_name "Isoform186877_8";
chr2	Mandalorion	CDS	29816716	29816841	.	+	.	transcript_id "Isoform186877_8"; gene_id "Isoform186877_8.gene"; gene_name "Isoform186877_8";
chr2	Mandalorion	exon	29820482	29821758	.	+	.	transcript_id "Isoform186877_8"; gene_id "Isoform186877_8.gene"; gene_name "Isoform186877_8";
chr2	Mandalorion	CDS	29820482	29820670	.	+	.	transcript_id "Isoform186877_8"; gene_id "Isoform186877_8.gene"; gene_name "Isoform186877_8";
chr2	Mandalorion	stop_codon	29820671	29820673	.	+	.	transcript_id "Isoform186877_8"; gene_id "Isoform186877_8.gene"; gene_name "Isoform186877_8";
chr2	Mandalorion	transcript	29779824	29812546	.	+	.	transcript_id "Isoform186878_3"; gene_id "Isoform186878_3.gene"; gene_name "Isoform186878_3";
chr2	Mandalorion	exon	29779824	29779933	.	+	.	transcript_id "Isoform186878_3"; gene_id "Isoform186878_3.gene"; gene_name "Isoform186878_3";
chr2	Mandalorion	exon	29782198	29782288	.	+	.	transcript_id "Isoform186878_3"; gene_id "Isoform186878_3.gene"; gene_name "Isoform186878_3";
chr2	Mandalorion	exon	29783050	29783166	.	+	.	transcript_id "Isoform186878_3"; gene_id "Isoform186878_3.gene"; gene_name "Isoform186878_3";
chr2	Mandalorion	start_codon	29783059	29783061	.	+	.	transcript_id "Isoform186878_3"; gene_id "Isoform186878_3.gene"; gene_name "Isoform186878_3";
chr2	Mandalorion	CDS	29783059	29783166	.	+	.	transcript_id "Isoform186878_3"; gene_id "Isoform186878_3.gene"; gene_name "Isoform186878_3";
chr2	Mandalorion	exon	29783456	29783581	.	+	.	transcript_id "Isoform186878_3"; gene_id "Isoform186878_3.gene"; gene_name "Isoform186878_3";
chr2	Mandalorion	CDS	29783456	29783581	.	+	.	transcript_id "Isoform186878_3"; gene_id "Isoform186878_3.gene"; gene_name "Isoform186878_3";
chr2	Mandalorion	exon	29791089	29791259	.	+	.	transcript_id "Isoform186878_3"; gene_id "Isoform186878_3.gene"; gene_name "Isoform186878_3";
chr2	Mandalorion	CDS	29791089	29791259	.	+	.	transcript_id "Isoform186878_3"; gene_id "Isoform186878_3.gene"; gene_name "Isoform186878_3";
chr2	Mandalorion	exon	29792193	29792353	.	+	.	transcript_id "Isoform186878_3"; gene_id "Isoform186878_3.gene"; gene_name "Isoform186878_3";
chr2	Mandalorion	CDS	29792193	29792353	.	+	.	transcript_id "Isoform186878_3"; gene_id "Isoform186878_3.gene"; gene_name "Isoform186878_3";
chr2	Mandalorion	exon	29793333	29793462	.	+	.	transcript_id "Isoform186878_3"; gene_id "Isoform186878_3.gene"; gene_name "Isoform186878_3";
chr2	Mandalorion	CDS	29793333	29793462	.	+	.	transcript_id "Isoform186878_3"; gene_id "Isoform186878_3.gene"; gene_name "Isoform186878_3";
chr2	Mandalorion	exon	29793988	29794119	.	+	.	transcript_id "Isoform186878_3"; gene_id "Isoform186878_3.gene"; gene_name "Isoform186878_3";
chr2	Mandalorion	CDS	29793988	29794119	.	+	.	transcript_id "Isoform186878_3"; gene_id "Isoform186878_3.gene"; gene_name "Isoform186878_3";
chr2	Mandalorion	exon	29802581	29802652	.	+	.	transcript_id "Isoform186878_3"; gene_id "Isoform186878_3.gene"; gene_name "Isoform186878_3";
chr2	Mandalorion	CDS	29802581	29802652	.	+	.	transcript_id "Isoform186878_3"; gene_id "Isoform186878_3.gene"; gene_name "Isoform186878_3";
chr2	Mandalorion	exon	29804243	29804314	.	+	.	transcript_id "Isoform186878_3"; gene_id "Isoform186878_3.gene"; gene_name "Isoform186878_3";
chr2	Mandalorion	CDS	29804243	29804314	.	+	.	transcript_id "Isoform186878_3"; gene_id "Isoform186878_3.gene"; gene_name "Isoform186878_3";
chr2	Mandalorion	exon	29804406	29804522	.	+	.	transcript_id "Isoform186878_3"; gene_id "Isoform186878_3.gene"; gene_name "Isoform186878_3";
chr2	Mandalorion	CDS	29804406	29804522	.	+	.	transcript_id "Isoform186878_3"; gene_id "Isoform186878_3.gene"; gene_name "Isoform186878_3";
chr2	Mandalorion	exon	29804746	29804931	.	+	.	transcript_id "Isoform186878_3"; gene_id "Isoform186878_3.gene"; gene_name "Isoform186878_3";
chr2	Mandalorion	CDS	29804746	29804931	.	+	.	transcript_id "Isoform186878_3"; gene_id "Isoform186878_3.gene"; gene_name "Isoform186878_3";
chr2	Mandalorion	exon	29805220	29805329	.	+	.	transcript_id "Isoform186878_3"; gene_id "Isoform186878_3.gene"; gene_name "Isoform186878_3";
chr2	Mandalorion	CDS	29805220	29805329	.	+	.	transcript_id "Isoform186878_3"; gene_id "Isoform186878_3.gene"; gene_name "Isoform186878_3";
chr2	Mandalorion	exon	29807622	29807757	.	+	.	transcript_id "Isoform186878_3"; gene_id "Isoform186878_3.gene"; gene_name "Isoform186878_3";
chr2	Mandalorion	CDS	29807622	29807757	.	+	.	transcript_id "Isoform186878_3"; gene_id "Isoform186878_3.gene"; gene_name "Isoform186878_3";
chr2	Mandalorion	exon	29810787	29810897	.	+	.	transcript_id "Isoform186878_3"; gene_id "Isoform186878_3.gene"; gene_name "Isoform186878_3";
chr2	Mandalorion	CDS	29810787	29810897	.	+	.	transcript_id "Isoform186878_3"; gene_id "Isoform186878_3.gene"; gene_name "Isoform186878_3";
chr2	Mandalorion	exon	29811016	29811120	.	+	.	transcript_id "Isoform186878_3"; gene_id "Isoform186878_3.gene"; gene_name "Isoform186878_3";
chr2	Mandalorion	CDS	29811016	29811120	.	+	.	transcript_id "Isoform186878_3"; gene_id "Isoform186878_3.gene"; gene_name "Isoform186878_3";
chr2	Mandalorion	exon	29812225	29812546	.	+	.	transcript_id "Isoform186878_3"; gene_id "Isoform186878_3.gene"; gene_name "Isoform186878_3";
chr2	Mandalorion	CDS	29812225	29812443	.	+	.	transcript_id "Isoform186878_3"; gene_id "Isoform186878_3.gene"; gene_name "Isoform186878_3";
chr2	Mandalorion	stop_codon	29812444	29812446	.	+	.	transcript_id "Isoform186878_3"; gene_id "Isoform186878_3.gene"; gene_name "Isoform186878_3";
chr2	Mandalorion	transcript	29825468	29828953	.	+	.	transcript_id "Isoform186883_82"; gene_id "Isoform186883_82.gene"; gene_name "Isoform186883_82";
chr2	Mandalorion	exon	29825468	29825610	.	+	.	transcript_id "Isoform186883_82"; gene_id "Isoform186883_82.gene"; gene_name "Isoform186883_82";
chr2	Mandalorion	start_codon	29825512	29825514	.	+	.	transcript_id "Isoform186883_82"; gene_id "Isoform186883_82.gene"; gene_name "Isoform186883_82";
chr2	Mandalorion	CDS	29825512	29825610	.	+	.	transcript_id "Isoform186883_82"; gene_id "Isoform186883_82.gene"; gene_name "Isoform186883_82";
chr2	Mandalorion	exon	29826022	29826249	.	+	.	transcript_id "Isoform186883_82"; gene_id "Isoform186883_82.gene"; gene_name "Isoform186883_82";
chr2	Mandalorion	CDS	29826022	29826249	.	+	.	transcript_id "Isoform186883_82"; gene_id "Isoform186883_82.gene"; gene_name "Isoform186883_82";
chr2	Mandalorion	exon	29828507	29828953	.	+	.	transcript_id "Isoform186883_82"; gene_id "Isoform186883_82.gene"; gene_name "Isoform186883_82";
chr2	Mandalorion	CDS	29828507	29828698	.	+	.	transcript_id "Isoform186883_82"; gene_id "Isoform186883_82.gene"; gene_name "Isoform186883_82";
chr2	Mandalorion	stop_codon	29828699	29828701	.	+	.	transcript_id "Isoform186883_82"; gene_id "Isoform186883_82.gene"; gene_name "Isoform186883_82";
chr2	Mandalorion	transcript	29825477	29834777	.	+	.	transcript_id "Isoform186887_39"; gene_id "Isoform186887_39.gene"; gene_name "Isoform186887_39";
chr2	Mandalorion	exon	29825477	29825610	.	+	.	transcript_id "Isoform186887_39"; gene_id "Isoform186887_39.gene"; gene_name "Isoform186887_39";
chr2	Mandalorion	start_codon	29825512	29825514	.	+	.	transcript_id "Isoform186887_39"; gene_id "Isoform186887_39.gene"; gene_name "Isoform186887_39";
chr2	Mandalorion	CDS	29825512	29825610	.	+	.	transcript_id "Isoform186887_39"; gene_id "Isoform186887_39.gene"; gene_name "Isoform186887_39";
chr2	Mandalorion	exon	29826022	29826249	.	+	.	transcript_id "Isoform186887_39"; gene_id "Isoform186887_39.gene"; gene_name "Isoform186887_39";
chr2	Mandalorion	CDS	29826022	29826249	.	+	.	transcript_id "Isoform186887_39"; gene_id "Isoform186887_39.gene"; gene_name "Isoform186887_39";
chr2	Mandalorion	exon	29828507	29828617	.	+	.	transcript_id "Isoform186887_39"; gene_id "Isoform186887_39.gene"; gene_name "Isoform186887_39";
chr2	Mandalorion	CDS	29828507	29828617	.	+	.	transcript_id "Isoform186887_39"; gene_id "Isoform186887_39.gene"; gene_name "Isoform186887_39";
chr2	Mandalorion	exon	29829147	29829295	.	+	.	transcript_id "Isoform186887_39"; gene_id "Isoform186887_39.gene"; gene_name "Isoform186887_39";
chr2	Mandalorion	CDS	29829147	29829295	.	+	.	transcript_id "Isoform186887_39"; gene_id "Isoform186887_39.gene"; gene_name "Isoform186887_39";
chr2	Mandalorion	exon	29829495	29829555	.	+	.	transcript_id "Isoform186887_39"; gene_id "Isoform186887_39.gene"; gene_name "Isoform186887_39";
chr2	Mandalorion	CDS	29829495	29829555	.	+	.	transcript_id "Isoform186887_39"; gene_id "Isoform186887_39.gene"; gene_name "Isoform186887_39";
chr2	Mandalorion	exon	29830094	29830348	.	+	.	transcript_id "Isoform186887_39"; gene_id "Isoform186887_39.gene"; gene_name "Isoform186887_39";
chr2	Mandalorion	CDS	29830094	29830348	.	+	.	transcript_id "Isoform186887_39"; gene_id "Isoform186887_39.gene"; gene_name "Isoform186887_39";
chr2	Mandalorion	exon	29832550	29832778	.	+	.	transcript_id "Isoform186887_39"; gene_id "Isoform186887_39.gene"; gene_name "Isoform186887_39";
chr2	Mandalorion	CDS	29832550	29832778	.	+	.	transcript_id "Isoform186887_39"; gene_id "Isoform186887_39.gene"; gene_name "Isoform186887_39";
chr2	Mandalorion	exon	29833737	29833849	.	+	.	transcript_id "Isoform186887_39"; gene_id "Isoform186887_39.gene"; gene_name "Isoform186887_39";
chr2	Mandalorion	CDS	29833737	29833849	.	+	.	transcript_id "Isoform186887_39"; gene_id "Isoform186887_39.gene"; gene_name "Isoform186887_39";
chr2	Mandalorion	exon	29834001	29834777	.	+	.	transcript_id "Isoform186887_39"; gene_id "Isoform186887_39.gene"; gene_name "Isoform186887_39";
chr2	Mandalorion	CDS	29834001	29834084	.	+	.	transcript_id "Isoform186887_39"; gene_id "Isoform186887_39.gene"; gene_name "Isoform186887_39";
chr2	Mandalorion	stop_codon	29834085	29834087	.	+	.	transcript_id "Isoform186887_39"; gene_id "Isoform186887_39.gene"; gene_name "Isoform186887_39";
chr2	Mandalorion	transcript	29825465	29849434	.	+	.	transcript_id "Isoform186890_1403"; gene_id "Isoform186890_1403.gene"; gene_name "Isoform186890_1403";
chr2	Mandalorion	exon	29825465	29825610	.	+	.	transcript_id "Isoform186890_1403"; gene_id "Isoform186890_1403.gene"; gene_name "Isoform186890_1403";
chr2	Mandalorion	start_codon	29825512	29825514	.	+	.	transcript_id "Isoform186890_1403"; gene_id "Isoform186890_1403.gene"; gene_name "Isoform186890_1403";
chr2	Mandalorion	CDS	29825512	29825610	.	+	.	transcript_id "Isoform186890_1403"; gene_id "Isoform186890_1403.gene"; gene_name "Isoform186890_1403";
chr2	Mandalorion	exon	29826022	29826249	.	+	.	transcript_id "Isoform186890_1403"; gene_id "Isoform186890_1403.gene"; gene_name "Isoform186890_1403";
chr2	Mandalorion	CDS	29826022	29826249	.	+	.	transcript_id "Isoform186890_1403"; gene_id "Isoform186890_1403.gene"; gene_name "Isoform186890_1403";
chr2	Mandalorion	exon	29828507	29828617	.	+	.	transcript_id "Isoform186890_1403"; gene_id "Isoform186890_1403.gene"; gene_name "Isoform186890_1403";
chr2	Mandalorion	CDS	29828507	29828617	.	+	.	transcript_id "Isoform186890_1403"; gene_id "Isoform186890_1403.gene"; gene_name "Isoform186890_1403";
chr2	Mandalorion	exon	29829147	29829295	.	+	.	transcript_id "Isoform186890_1403"; gene_id "Isoform186890_1403.gene"; gene_name "Isoform186890_1403";
chr2	Mandalorion	CDS	29829147	29829295	.	+	.	transcript_id "Isoform186890_1403"; gene_id "Isoform186890_1403.gene"; gene_name "Isoform186890_1403";
chr2	Mandalorion	exon	29829495	29829555	.	+	.	transcript_id "Isoform186890_1403"; gene_id "Isoform186890_1403.gene"; gene_name "Isoform186890_1403";
chr2	Mandalorion	CDS	29829495	29829555	.	+	.	transcript_id "Isoform186890_1403"; gene_id "Isoform186890_1403.gene"; gene_name "Isoform186890_1403";
chr2	Mandalorion	exon	29830094	29830348	.	+	.	transcript_id "Isoform186890_1403"; gene_id "Isoform186890_1403.gene"; gene_name "Isoform186890_1403";
chr2	Mandalorion	CDS	29830094	29830348	.	+	.	transcript_id "Isoform186890_1403"; gene_id "Isoform186890_1403.gene"; gene_name "Isoform186890_1403";
chr2	Mandalorion	exon	29832550	29832778	.	+	.	transcript_id "Isoform186890_1403"; gene_id "Isoform186890_1403.gene"; gene_name "Isoform186890_1403";
chr2	Mandalorion	CDS	29832550	29832778	.	+	.	transcript_id "Isoform186890_1403"; gene_id "Isoform186890_1403.gene"; gene_name "Isoform186890_1403";
chr2	Mandalorion	exon	29833737	29833849	.	+	.	transcript_id "Isoform186890_1403"; gene_id "Isoform186890_1403.gene"; gene_name "Isoform186890_1403";
chr2	Mandalorion	CDS	29833737	29833849	.	+	.	transcript_id "Isoform186890_1403"; gene_id "Isoform186890_1403.gene"; gene_name "Isoform186890_1403";
chr2	Mandalorion	exon	29834001	29834070	.	+	.	transcript_id "Isoform186890_1403"; gene_id "Isoform186890_1403.gene"; gene_name "Isoform186890_1403";
chr2	Mandalorion	CDS	29834001	29834070	.	+	.	transcript_id "Isoform186890_1403"; gene_id "Isoform186890_1403.gene"; gene_name "Isoform186890_1403";
chr2	Mandalorion	exon	29838902	29839044	.	+	.	transcript_id "Isoform186890_1403"; gene_id "Isoform186890_1403.gene"; gene_name "Isoform186890_1403";
chr2	Mandalorion	CDS	29838902	29839044	.	+	.	transcript_id "Isoform186890_1403"; gene_id "Isoform186890_1403.gene"; gene_name "Isoform186890_1403";
chr2	Mandalorion	exon	29839168	29839358	.	+	.	transcript_id "Isoform186890_1403"; gene_id "Isoform186890_1403.gene"; gene_name "Isoform186890_1403";
chr2	Mandalorion	CDS	29839168	29839358	.	+	.	transcript_id "Isoform186890_1403"; gene_id "Isoform186890_1403.gene"; gene_name "Isoform186890_1403";
chr2	Mandalorion	exon	29840614	29840743	.	+	.	transcript_id "Isoform186890_1403"; gene_id "Isoform186890_1403.gene"; gene_name "Isoform186890_1403";
chr2	Mandalorion	CDS	29840614	29840743	.	+	.	transcript_id "Isoform186890_1403"; gene_id "Isoform186890_1403.gene"; gene_name "Isoform186890_1403";
chr2	Mandalorion	exon	29842567	29842671	.	+	.	transcript_id "Isoform186890_1403"; gene_id "Isoform186890_1403.gene"; gene_name "Isoform186890_1403";
chr2	Mandalorion	CDS	29842567	29842671	.	+	.	transcript_id "Isoform186890_1403"; gene_id "Isoform186890_1403.gene"; gene_name "Isoform186890_1403";
chr2	Mandalorion	exon	29845618	29845700	.	+	.	transcript_id "Isoform186890_1403"; gene_id "Isoform186890_1403.gene"; gene_name "Isoform186890_1403";
chr2	Mandalorion	CDS	29845618	29845700	.	+	.	transcript_id "Isoform186890_1403"; gene_id "Isoform186890_1403.gene"; gene_name "Isoform186890_1403";
chr2	Mandalorion	exon	29847762	29847825	.	+	.	transcript_id "Isoform186890_1403"; gene_id "Isoform186890_1403.gene"; gene_name "Isoform186890_1403";
chr2	Mandalorion	CDS	29847762	29847825	.	+	.	transcript_id "Isoform186890_1403"; gene_id "Isoform186890_1403.gene"; gene_name "Isoform186890_1403";
chr2	Mandalorion	exon	29848459	29849434	.	+	.	transcript_id "Isoform186890_1403"; gene_id "Isoform186890_1403.gene"; gene_name "Isoform186890_1403";
chr2	Mandalorion	CDS	29848459	29848524	.	+	.	transcript_id "Isoform186890_1403"; gene_id "Isoform186890_1403.gene"; gene_name "Isoform186890_1403";
chr2	Mandalorion	stop_codon	29848525	29848527	.	+	.	transcript_id "Isoform186890_1403"; gene_id "Isoform186890_1403.gene"; gene_name "Isoform186890_1403";
chr2	Mandalorion	transcript	29855077	29855473	.	-	.	transcript_id "Isoform186919_5"; gene_id "Isoform186919_5.gene"; gene_name "Isoform186919_5";
chr2	Mandalorion	exon	29855077	29855473	.	-	.	transcript_id "Isoform186919_5"; gene_id "Isoform186919_5.gene"; gene_name "Isoform186919_5";
chr2	Mandalorion	transcript	29921571	29938891	.	-	.	transcript_id "Isoform186922_779"; gene_id "Isoform186922_779.gene"; gene_name "Isoform186922_779";
chr2	Mandalorion	exon	29921571	29921984	.	-	.	transcript_id "Isoform186922_779"; gene_id "Isoform186922_779.gene"; gene_name "Isoform186922_779";
chr2	Mandalorion	CDS	29921749	29921984	.	-	.	transcript_id "Isoform186922_779"; gene_id "Isoform186922_779.gene"; gene_name "Isoform186922_779";
chr2	Mandalorion	stop_codon	29921746	29921748	.	-	.	transcript_id "Isoform186922_779"; gene_id "Isoform186922_779.gene"; gene_name "Isoform186922_779";
chr2	Mandalorion	exon	29922085	29922242	.	-	.	transcript_id "Isoform186922_779"; gene_id "Isoform186922_779.gene"; gene_name "Isoform186922_779";
chr2	Mandalorion	CDS	29922085	29922242	.	-	.	transcript_id "Isoform186922_779"; gene_id "Isoform186922_779.gene"; gene_name "Isoform186922_779";
chr2	Mandalorion	exon	29922414	29922646	.	-	.	transcript_id "Isoform186922_779"; gene_id "Isoform186922_779.gene"; gene_name "Isoform186922_779";
chr2	Mandalorion	CDS	29922414	29922646	.	-	.	transcript_id "Isoform186922_779"; gene_id "Isoform186922_779.gene"; gene_name "Isoform186922_779";
chr2	Mandalorion	exon	29922762	29922929	.	-	.	transcript_id "Isoform186922_779"; gene_id "Isoform186922_779.gene"; gene_name "Isoform186922_779";
chr2	Mandalorion	CDS	29922762	29922929	.	-	.	transcript_id "Isoform186922_779"; gene_id "Isoform186922_779.gene"; gene_name "Isoform186922_779";
chr2	Mandalorion	exon	29923286	29923395	.	-	.	transcript_id "Isoform186922_779"; gene_id "Isoform186922_779.gene"; gene_name "Isoform186922_779";
chr2	Mandalorion	CDS	29923286	29923395	.	-	.	transcript_id "Isoform186922_779"; gene_id "Isoform186922_779.gene"; gene_name "Isoform186922_779";
chr2	Mandalorion	exon	29923818	29923975	.	-	.	transcript_id "Isoform186922_779"; gene_id "Isoform186922_779.gene"; gene_name "Isoform186922_779";
chr2	Mandalorion	CDS	29923818	29923975	.	-	.	transcript_id "Isoform186922_779"; gene_id "Isoform186922_779.gene"; gene_name "Isoform186922_779";
chr2	Mandalorion	exon	29924775	29924884	.	-	.	transcript_id "Isoform186922_779"; gene_id "Isoform186922_779.gene"; gene_name "Isoform186922_779";
chr2	Mandalorion	CDS	29924775	29924884	.	-	.	transcript_id "Isoform186922_779"; gene_id "Isoform186922_779.gene"; gene_name "Isoform186922_779";
chr2	Mandalorion	exon	29928187	29928438	.	-	.	transcript_id "Isoform186922_779"; gene_id "Isoform186922_779.gene"; gene_name "Isoform186922_779";
chr2	Mandalorion	CDS	29928187	29928438	.	-	.	transcript_id "Isoform186922_779"; gene_id "Isoform186922_779.gene"; gene_name "Isoform186922_779";
chr2	Mandalorion	exon	29938696	29938891	.	-	.	transcript_id "Isoform186922_779"; gene_id "Isoform186922_779.gene"; gene_name "Isoform186922_779";
chr2	Mandalorion	start_codon	29938879	29938881	.	-	.	transcript_id "Isoform186922_779"; gene_id "Isoform186922_779.gene"; gene_name "Isoform186922_779";
chr2	Mandalorion	CDS	29938696	29938881	.	-	.	transcript_id "Isoform186922_779"; gene_id "Isoform186922_779.gene"; gene_name "Isoform186922_779";
chr2	Mandalorion	transcript	29881914	29921459	.	+	.	transcript_id "Isoform186927_4"; gene_id "Isoform186927_4.gene"; gene_name "Isoform186927_4";
chr2	Mandalorion	exon	29881914	29882008	.	+	.	transcript_id "Isoform186927_4"; gene_id "Isoform186927_4.gene"; gene_name "Isoform186927_4";
chr2	Mandalorion	start_codon	29881946	29881948	.	+	.	transcript_id "Isoform186927_4"; gene_id "Isoform186927_4.gene"; gene_name "Isoform186927_4";
chr2	Mandalorion	CDS	29881946	29882008	.	+	.	transcript_id "Isoform186927_4"; gene_id "Isoform186927_4.gene"; gene_name "Isoform186927_4";
chr2	Mandalorion	exon	29882649	29882759	.	+	.	transcript_id "Isoform186927_4"; gene_id "Isoform186927_4.gene"; gene_name "Isoform186927_4";
chr2	Mandalorion	CDS	29882649	29882759	.	+	.	transcript_id "Isoform186927_4"; gene_id "Isoform186927_4.gene"; gene_name "Isoform186927_4";
chr2	Mandalorion	exon	29883625	29883702	.	+	.	transcript_id "Isoform186927_4"; gene_id "Isoform186927_4.gene"; gene_name "Isoform186927_4";
chr2	Mandalorion	CDS	29883625	29883702	.	+	.	transcript_id "Isoform186927_4"; gene_id "Isoform186927_4.gene"; gene_name "Isoform186927_4";
chr2	Mandalorion	exon	29883812	29883967	.	+	.	transcript_id "Isoform186927_4"; gene_id "Isoform186927_4.gene"; gene_name "Isoform186927_4";
chr2	Mandalorion	CDS	29883812	29883967	.	+	.	transcript_id "Isoform186927_4"; gene_id "Isoform186927_4.gene"; gene_name "Isoform186927_4";
chr2	Mandalorion	exon	29884173	29884377	.	+	.	transcript_id "Isoform186927_4"; gene_id "Isoform186927_4.gene"; gene_name "Isoform186927_4";
chr2	Mandalorion	CDS	29884173	29884377	.	+	.	transcript_id "Isoform186927_4"; gene_id "Isoform186927_4.gene"; gene_name "Isoform186927_4";
chr2	Mandalorion	exon	29885408	29885589	.	+	.	transcript_id "Isoform186927_4"; gene_id "Isoform186927_4.gene"; gene_name "Isoform186927_4";
chr2	Mandalorion	CDS	29885408	29885589	.	+	.	transcript_id "Isoform186927_4"; gene_id "Isoform186927_4.gene"; gene_name "Isoform186927_4";
chr2	Mandalorion	exon	29886033	29886276	.	+	.	transcript_id "Isoform186927_4"; gene_id "Isoform186927_4.gene"; gene_name "Isoform186927_4";
chr2	Mandalorion	CDS	29886033	29886276	.	+	.	transcript_id "Isoform186927_4"; gene_id "Isoform186927_4.gene"; gene_name "Isoform186927_4";
chr2	Mandalorion	exon	29886436	29886558	.	+	.	transcript_id "Isoform186927_4"; gene_id "Isoform186927_4.gene"; gene_name "Isoform186927_4";
chr2	Mandalorion	CDS	29886436	29886558	.	+	.	transcript_id "Isoform186927_4"; gene_id "Isoform186927_4.gene"; gene_name "Isoform186927_4";
chr2	Mandalorion	exon	29886749	29886966	.	+	.	transcript_id "Isoform186927_4"; gene_id "Isoform186927_4.gene"; gene_name "Isoform186927_4";
chr2	Mandalorion	CDS	29886749	29886966	.	+	.	transcript_id "Isoform186927_4"; gene_id "Isoform186927_4.gene"; gene_name "Isoform186927_4";
chr2	Mandalorion	exon	29888168	29888260	.	+	.	transcript_id "Isoform186927_4"; gene_id "Isoform186927_4.gene"; gene_name "Isoform186927_4";
chr2	Mandalorion	CDS	29888168	29888260	.	+	.	transcript_id "Isoform186927_4"; gene_id "Isoform186927_4.gene"; gene_name "Isoform186927_4";
chr2	Mandalorion	exon	29889138	29889272	.	+	.	transcript_id "Isoform186927_4"; gene_id "Isoform186927_4.gene"; gene_name "Isoform186927_4";
chr2	Mandalorion	CDS	29889138	29889272	.	+	.	transcript_id "Isoform186927_4"; gene_id "Isoform186927_4.gene"; gene_name "Isoform186927_4";
chr2	Mandalorion	exon	29889926	29890074	.	+	.	transcript_id "Isoform186927_4"; gene_id "Isoform186927_4.gene"; gene_name "Isoform186927_4";
chr2	Mandalorion	CDS	29889926	29890074	.	+	.	transcript_id "Isoform186927_4"; gene_id "Isoform186927_4.gene"; gene_name "Isoform186927_4";
chr2	Mandalorion	exon	29892243	29892441	.	+	.	transcript_id "Isoform186927_4"; gene_id "Isoform186927_4.gene"; gene_name "Isoform186927_4";
chr2	Mandalorion	CDS	29892243	29892441	.	+	.	transcript_id "Isoform186927_4"; gene_id "Isoform186927_4.gene"; gene_name "Isoform186927_4";
chr2	Mandalorion	exon	29893327	29893431	.	+	.	transcript_id "Isoform186927_4"; gene_id "Isoform186927_4.gene"; gene_name "Isoform186927_4";
chr2	Mandalorion	CDS	29893327	29893431	.	+	.	transcript_id "Isoform186927_4"; gene_id "Isoform186927_4.gene"; gene_name "Isoform186927_4";
chr2	Mandalorion	exon	29893686	29893709	.	+	.	transcript_id "Isoform186927_4"; gene_id "Isoform186927_4.gene"; gene_name "Isoform186927_4";
chr2	Mandalorion	CDS	29893686	29893709	.	+	.	transcript_id "Isoform186927_4"; gene_id "Isoform186927_4.gene"; gene_name "Isoform186927_4";
chr2	Mandalorion	exon	29894517	29894552	.	+	.	transcript_id "Isoform186927_4"; gene_id "Isoform186927_4.gene"; gene_name "Isoform186927_4";
chr2	Mandalorion	CDS	29894517	29894552	.	+	.	transcript_id "Isoform186927_4"; gene_id "Isoform186927_4.gene"; gene_name "Isoform186927_4";
chr2	Mandalorion	exon	29896635	29896682	.	+	.	transcript_id "Isoform186927_4"; gene_id "Isoform186927_4.gene"; gene_name "Isoform186927_4";
chr2	Mandalorion	CDS	29896635	29896682	.	+	.	transcript_id "Isoform186927_4"; gene_id "Isoform186927_4.gene"; gene_name "Isoform186927_4";
chr2	Mandalorion	exon	29897506	29897597	.	+	.	transcript_id "Isoform186927_4"; gene_id "Isoform186927_4.gene"; gene_name "Isoform186927_4";
chr2	Mandalorion	CDS	29897506	29897597	.	+	.	transcript_id "Isoform186927_4"; gene_id "Isoform186927_4.gene"; gene_name "Isoform186927_4";
chr2	Mandalorion	exon	29897855	29897999	.	+	.	transcript_id "Isoform186927_4"; gene_id "Isoform186927_4.gene"; gene_name "Isoform186927_4";
chr2	Mandalorion	CDS	29897855	29897999	.	+	.	transcript_id "Isoform186927_4"; gene_id "Isoform186927_4.gene"; gene_name "Isoform186927_4";
chr2	Mandalorion	exon	29898086	29898267	.	+	.	transcript_id "Isoform186927_4"; gene_id "Isoform186927_4.gene"; gene_name "Isoform186927_4";
chr2	Mandalorion	CDS	29898086	29898267	.	+	.	transcript_id "Isoform186927_4"; gene_id "Isoform186927_4.gene"; gene_name "Isoform186927_4";
chr2	Mandalorion	exon	29900711	29900810	.	+	.	transcript_id "Isoform186927_4"; gene_id "Isoform186927_4.gene"; gene_name "Isoform186927_4";
chr2	Mandalorion	CDS	29900711	29900810	.	+	.	transcript_id "Isoform186927_4"; gene_id "Isoform186927_4.gene"; gene_name "Isoform186927_4";
chr2	Mandalorion	exon	29900922	29901119	.	+	.	transcript_id "Isoform186927_4"; gene_id "Isoform186927_4.gene"; gene_name "Isoform186927_4";
chr2	Mandalorion	CDS	29900922	29901119	.	+	.	transcript_id "Isoform186927_4"; gene_id "Isoform186927_4.gene"; gene_name "Isoform186927_4";
chr2	Mandalorion	exon	29901198	29901344	.	+	.	transcript_id "Isoform186927_4"; gene_id "Isoform186927_4.gene"; gene_name "Isoform186927_4";
chr2	Mandalorion	CDS	29901198	29901344	.	+	.	transcript_id "Isoform186927_4"; gene_id "Isoform186927_4.gene"; gene_name "Isoform186927_4";
chr2	Mandalorion	exon	29903458	29903561	.	+	.	transcript_id "Isoform186927_4"; gene_id "Isoform186927_4.gene"; gene_name "Isoform186927_4";
chr2	Mandalorion	CDS	29903458	29903561	.	+	.	transcript_id "Isoform186927_4"; gene_id "Isoform186927_4.gene"; gene_name "Isoform186927_4";
chr2	Mandalorion	exon	29903688	29903850	.	+	.	transcript_id "Isoform186927_4"; gene_id "Isoform186927_4.gene"; gene_name "Isoform186927_4";
chr2	Mandalorion	CDS	29903688	29903850	.	+	.	transcript_id "Isoform186927_4"; gene_id "Isoform186927_4.gene"; gene_name "Isoform186927_4";
chr2	Mandalorion	exon	29905601	29905732	.	+	.	transcript_id "Isoform186927_4"; gene_id "Isoform186927_4.gene"; gene_name "Isoform186927_4";
chr2	Mandalorion	CDS	29905601	29905732	.	+	.	transcript_id "Isoform186927_4"; gene_id "Isoform186927_4.gene"; gene_name "Isoform186927_4";
chr2	Mandalorion	exon	29905946	29906083	.	+	.	transcript_id "Isoform186927_4"; gene_id "Isoform186927_4.gene"; gene_name "Isoform186927_4";
chr2	Mandalorion	CDS	29905946	29906083	.	+	.	transcript_id "Isoform186927_4"; gene_id "Isoform186927_4.gene"; gene_name "Isoform186927_4";
chr2	Mandalorion	exon	29907210	29907314	.	+	.	transcript_id "Isoform186927_4"; gene_id "Isoform186927_4.gene"; gene_name "Isoform186927_4";
chr2	Mandalorion	CDS	29907210	29907314	.	+	.	transcript_id "Isoform186927_4"; gene_id "Isoform186927_4.gene"; gene_name "Isoform186927_4";
chr2	Mandalorion	exon	29908374	29908582	.	+	.	transcript_id "Isoform186927_4"; gene_id "Isoform186927_4.gene"; gene_name "Isoform186927_4";
chr2	Mandalorion	CDS	29908374	29908582	.	+	.	transcript_id "Isoform186927_4"; gene_id "Isoform186927_4.gene"; gene_name "Isoform186927_4";
chr2	Mandalorion	exon	29909939	29910059	.	+	.	transcript_id "Isoform186927_4"; gene_id "Isoform186927_4.gene"; gene_name "Isoform186927_4";
chr2	Mandalorion	CDS	29909939	29910059	.	+	.	transcript_id "Isoform186927_4"; gene_id "Isoform186927_4.gene"; gene_name "Isoform186927_4";
chr2	Mandalorion	exon	29910440	29910561	.	+	.	transcript_id "Isoform186927_4"; gene_id "Isoform186927_4.gene"; gene_name "Isoform186927_4";
chr2	Mandalorion	CDS	29910440	29910561	.	+	.	transcript_id "Isoform186927_4"; gene_id "Isoform186927_4.gene"; gene_name "Isoform186927_4";
chr2	Mandalorion	exon	29911203	29911335	.	+	.	transcript_id "Isoform186927_4"; gene_id "Isoform186927_4.gene"; gene_name "Isoform186927_4";
chr2	Mandalorion	CDS	29911203	29911335	.	+	.	transcript_id "Isoform186927_4"; gene_id "Isoform186927_4.gene"; gene_name "Isoform186927_4";
chr2	Mandalorion	exon	29912452	29912550	.	+	.	transcript_id "Isoform186927_4"; gene_id "Isoform186927_4.gene"; gene_name "Isoform186927_4";
chr2	Mandalorion	CDS	29912452	29912550	.	+	.	transcript_id "Isoform186927_4"; gene_id "Isoform186927_4.gene"; gene_name "Isoform186927_4";
chr2	Mandalorion	exon	29914914	29915073	.	+	.	transcript_id "Isoform186927_4"; gene_id "Isoform186927_4.gene"; gene_name "Isoform186927_4";
chr2	Mandalorion	CDS	29914914	29915073	.	+	.	transcript_id "Isoform186927_4"; gene_id "Isoform186927_4.gene"; gene_name "Isoform186927_4";
chr2	Mandalorion	exon	29915534	29915610	.	+	.	transcript_id "Isoform186927_4"; gene_id "Isoform186927_4.gene"; gene_name "Isoform186927_4";
chr2	Mandalorion	CDS	29915534	29915610	.	+	.	transcript_id "Isoform186927_4"; gene_id "Isoform186927_4.gene"; gene_name "Isoform186927_4";
chr2	Mandalorion	exon	29916023	29916232	.	+	.	transcript_id "Isoform186927_4"; gene_id "Isoform186927_4.gene"; gene_name "Isoform186927_4";
chr2	Mandalorion	CDS	29916023	29916232	.	+	.	transcript_id "Isoform186927_4"; gene_id "Isoform186927_4.gene"; gene_name "Isoform186927_4";
chr2	Mandalorion	exon	29916533	29916829	.	+	.	transcript_id "Isoform186927_4"; gene_id "Isoform186927_4.gene"; gene_name "Isoform186927_4";
chr2	Mandalorion	CDS	29916533	29916829	.	+	.	transcript_id "Isoform186927_4"; gene_id "Isoform186927_4.gene"; gene_name "Isoform186927_4";
chr2	Mandalorion	exon	29917031	29917143	.	+	.	transcript_id "Isoform186927_4"; gene_id "Isoform186927_4.gene"; gene_name "Isoform186927_4";
chr2	Mandalorion	CDS	29917031	29917143	.	+	.	transcript_id "Isoform186927_4"; gene_id "Isoform186927_4.gene"; gene_name "Isoform186927_4";
chr2	Mandalorion	exon	29917643	29917660	.	+	.	transcript_id "Isoform186927_4"; gene_id "Isoform186927_4.gene"; gene_name "Isoform186927_4";
chr2	Mandalorion	CDS	29917643	29917660	.	+	.	transcript_id "Isoform186927_4"; gene_id "Isoform186927_4.gene"; gene_name "Isoform186927_4";
chr2	Mandalorion	exon	29919632	29919686	.	+	.	transcript_id "Isoform186927_4"; gene_id "Isoform186927_4.gene"; gene_name "Isoform186927_4";
chr2	Mandalorion	CDS	29919632	29919686	.	+	.	transcript_id "Isoform186927_4"; gene_id "Isoform186927_4.gene"; gene_name "Isoform186927_4";
chr2	Mandalorion	exon	29920012	29920208	.	+	.	transcript_id "Isoform186927_4"; gene_id "Isoform186927_4.gene"; gene_name "Isoform186927_4";
chr2	Mandalorion	CDS	29920012	29920208	.	+	.	transcript_id "Isoform186927_4"; gene_id "Isoform186927_4.gene"; gene_name "Isoform186927_4";
chr2	Mandalorion	exon	29920329	29920382	.	+	.	transcript_id "Isoform186927_4"; gene_id "Isoform186927_4.gene"; gene_name "Isoform186927_4";
chr2	Mandalorion	CDS	29920329	29920382	.	+	.	transcript_id "Isoform186927_4"; gene_id "Isoform186927_4.gene"; gene_name "Isoform186927_4";
chr2	Mandalorion	exon	29920464	29920610	.	+	.	transcript_id "Isoform186927_4"; gene_id "Isoform186927_4.gene"; gene_name "Isoform186927_4";
chr2	Mandalorion	CDS	29920464	29920610	.	+	.	transcript_id "Isoform186927_4"; gene_id "Isoform186927_4.gene"; gene_name "Isoform186927_4";
chr2	Mandalorion	exon	29920687	29920834	.	+	.	transcript_id "Isoform186927_4"; gene_id "Isoform186927_4.gene"; gene_name "Isoform186927_4";
chr2	Mandalorion	CDS	29920687	29920834	.	+	.	transcript_id "Isoform186927_4"; gene_id "Isoform186927_4.gene"; gene_name "Isoform186927_4";
chr2	Mandalorion	exon	29920983	29921459	.	+	.	transcript_id "Isoform186927_4"; gene_id "Isoform186927_4.gene"; gene_name "Isoform186927_4";
chr2	Mandalorion	CDS	29920983	29921105	.	+	.	transcript_id "Isoform186927_4"; gene_id "Isoform186927_4.gene"; gene_name "Isoform186927_4";
chr2	Mandalorion	stop_codon	29921106	29921108	.	+	.	transcript_id "Isoform186927_4"; gene_id "Isoform186927_4.gene"; gene_name "Isoform186927_4";
chr2	Mandalorion	transcript	29901077	29921460	.	+	.	transcript_id "Isoform186930_5"; gene_id "Isoform186930_5.gene"; gene_name "Isoform186930_5";
chr2	Mandalorion	exon	29901077	29901119	.	+	.	transcript_id "Isoform186930_5"; gene_id "Isoform186930_5.gene"; gene_name "Isoform186930_5";
chr2	Mandalorion	start_codon	29901090	29901092	.	+	.	transcript_id "Isoform186930_5"; gene_id "Isoform186930_5.gene"; gene_name "Isoform186930_5";
chr2	Mandalorion	CDS	29901090	29901119	.	+	.	transcript_id "Isoform186930_5"; gene_id "Isoform186930_5.gene"; gene_name "Isoform186930_5";
chr2	Mandalorion	exon	29901198	29901344	.	+	.	transcript_id "Isoform186930_5"; gene_id "Isoform186930_5.gene"; gene_name "Isoform186930_5";
chr2	Mandalorion	CDS	29901198	29901344	.	+	.	transcript_id "Isoform186930_5"; gene_id "Isoform186930_5.gene"; gene_name "Isoform186930_5";
chr2	Mandalorion	exon	29903458	29903561	.	+	.	transcript_id "Isoform186930_5"; gene_id "Isoform186930_5.gene"; gene_name "Isoform186930_5";
chr2	Mandalorion	CDS	29903458	29903561	.	+	.	transcript_id "Isoform186930_5"; gene_id "Isoform186930_5.gene"; gene_name "Isoform186930_5";
chr2	Mandalorion	exon	29903688	29903850	.	+	.	transcript_id "Isoform186930_5"; gene_id "Isoform186930_5.gene"; gene_name "Isoform186930_5";
chr2	Mandalorion	CDS	29903688	29903850	.	+	.	transcript_id "Isoform186930_5"; gene_id "Isoform186930_5.gene"; gene_name "Isoform186930_5";
chr2	Mandalorion	exon	29905601	29905732	.	+	.	transcript_id "Isoform186930_5"; gene_id "Isoform186930_5.gene"; gene_name "Isoform186930_5";
chr2	Mandalorion	CDS	29905601	29905732	.	+	.	transcript_id "Isoform186930_5"; gene_id "Isoform186930_5.gene"; gene_name "Isoform186930_5";
chr2	Mandalorion	exon	29905946	29906083	.	+	.	transcript_id "Isoform186930_5"; gene_id "Isoform186930_5.gene"; gene_name "Isoform186930_5";
chr2	Mandalorion	CDS	29905946	29906083	.	+	.	transcript_id "Isoform186930_5"; gene_id "Isoform186930_5.gene"; gene_name "Isoform186930_5";
chr2	Mandalorion	exon	29907210	29907314	.	+	.	transcript_id "Isoform186930_5"; gene_id "Isoform186930_5.gene"; gene_name "Isoform186930_5";
chr2	Mandalorion	CDS	29907210	29907314	.	+	.	transcript_id "Isoform186930_5"; gene_id "Isoform186930_5.gene"; gene_name "Isoform186930_5";
chr2	Mandalorion	exon	29908374	29908582	.	+	.	transcript_id "Isoform186930_5"; gene_id "Isoform186930_5.gene"; gene_name "Isoform186930_5";
chr2	Mandalorion	CDS	29908374	29908582	.	+	.	transcript_id "Isoform186930_5"; gene_id "Isoform186930_5.gene"; gene_name "Isoform186930_5";
chr2	Mandalorion	exon	29909939	29910059	.	+	.	transcript_id "Isoform186930_5"; gene_id "Isoform186930_5.gene"; gene_name "Isoform186930_5";
chr2	Mandalorion	CDS	29909939	29910059	.	+	.	transcript_id "Isoform186930_5"; gene_id "Isoform186930_5.gene"; gene_name "Isoform186930_5";
chr2	Mandalorion	exon	29910440	29910561	.	+	.	transcript_id "Isoform186930_5"; gene_id "Isoform186930_5.gene"; gene_name "Isoform186930_5";
chr2	Mandalorion	CDS	29910440	29910561	.	+	.	transcript_id "Isoform186930_5"; gene_id "Isoform186930_5.gene"; gene_name "Isoform186930_5";
chr2	Mandalorion	exon	29911203	29911335	.	+	.	transcript_id "Isoform186930_5"; gene_id "Isoform186930_5.gene"; gene_name "Isoform186930_5";
chr2	Mandalorion	CDS	29911203	29911335	.	+	.	transcript_id "Isoform186930_5"; gene_id "Isoform186930_5.gene"; gene_name "Isoform186930_5";
chr2	Mandalorion	exon	29912452	29912550	.	+	.	transcript_id "Isoform186930_5"; gene_id "Isoform186930_5.gene"; gene_name "Isoform186930_5";
chr2	Mandalorion	CDS	29912452	29912550	.	+	.	transcript_id "Isoform186930_5"; gene_id "Isoform186930_5.gene"; gene_name "Isoform186930_5";
chr2	Mandalorion	exon	29914914	29915073	.	+	.	transcript_id "Isoform186930_5"; gene_id "Isoform186930_5.gene"; gene_name "Isoform186930_5";
chr2	Mandalorion	CDS	29914914	29915073	.	+	.	transcript_id "Isoform186930_5"; gene_id "Isoform186930_5.gene"; gene_name "Isoform186930_5";
chr2	Mandalorion	exon	29915534	29915610	.	+	.	transcript_id "Isoform186930_5"; gene_id "Isoform186930_5.gene"; gene_name "Isoform186930_5";
chr2	Mandalorion	CDS	29915534	29915610	.	+	.	transcript_id "Isoform186930_5"; gene_id "Isoform186930_5.gene"; gene_name "Isoform186930_5";
chr2	Mandalorion	exon	29916023	29916232	.	+	.	transcript_id "Isoform186930_5"; gene_id "Isoform186930_5.gene"; gene_name "Isoform186930_5";
chr2	Mandalorion	CDS	29916023	29916232	.	+	.	transcript_id "Isoform186930_5"; gene_id "Isoform186930_5.gene"; gene_name "Isoform186930_5";
chr2	Mandalorion	exon	29916533	29916829	.	+	.	transcript_id "Isoform186930_5"; gene_id "Isoform186930_5.gene"; gene_name "Isoform186930_5";
chr2	Mandalorion	CDS	29916533	29916829	.	+	.	transcript_id "Isoform186930_5"; gene_id "Isoform186930_5.gene"; gene_name "Isoform186930_5";
chr2	Mandalorion	exon	29917031	29917143	.	+	.	transcript_id "Isoform186930_5"; gene_id "Isoform186930_5.gene"; gene_name "Isoform186930_5";
chr2	Mandalorion	CDS	29917031	29917143	.	+	.	transcript_id "Isoform186930_5"; gene_id "Isoform186930_5.gene"; gene_name "Isoform186930_5";
chr2	Mandalorion	exon	29917643	29917660	.	+	.	transcript_id "Isoform186930_5"; gene_id "Isoform186930_5.gene"; gene_name "Isoform186930_5";
chr2	Mandalorion	CDS	29917643	29917660	.	+	.	transcript_id "Isoform186930_5"; gene_id "Isoform186930_5.gene"; gene_name "Isoform186930_5";
chr2	Mandalorion	exon	29919632	29919686	.	+	.	transcript_id "Isoform186930_5"; gene_id "Isoform186930_5.gene"; gene_name "Isoform186930_5";
chr2	Mandalorion	CDS	29919632	29919686	.	+	.	transcript_id "Isoform186930_5"; gene_id "Isoform186930_5.gene"; gene_name "Isoform186930_5";
chr2	Mandalorion	exon	29920012	29920208	.	+	.	transcript_id "Isoform186930_5"; gene_id "Isoform186930_5.gene"; gene_name "Isoform186930_5";
chr2	Mandalorion	CDS	29920012	29920208	.	+	.	transcript_id "Isoform186930_5"; gene_id "Isoform186930_5.gene"; gene_name "Isoform186930_5";
chr2	Mandalorion	exon	29920329	29920382	.	+	.	transcript_id "Isoform186930_5"; gene_id "Isoform186930_5.gene"; gene_name "Isoform186930_5";
chr2	Mandalorion	CDS	29920329	29920382	.	+	.	transcript_id "Isoform186930_5"; gene_id "Isoform186930_5.gene"; gene_name "Isoform186930_5";
chr2	Mandalorion	exon	29920464	29920610	.	+	.	transcript_id "Isoform186930_5"; gene_id "Isoform186930_5.gene"; gene_name "Isoform186930_5";
chr2	Mandalorion	CDS	29920464	29920610	.	+	.	transcript_id "Isoform186930_5"; gene_id "Isoform186930_5.gene"; gene_name "Isoform186930_5";
chr2	Mandalorion	exon	29920687	29920834	.	+	.	transcript_id "Isoform186930_5"; gene_id "Isoform186930_5.gene"; gene_name "Isoform186930_5";
chr2	Mandalorion	CDS	29920687	29920834	.	+	.	transcript_id "Isoform186930_5"; gene_id "Isoform186930_5.gene"; gene_name "Isoform186930_5";
chr2	Mandalorion	exon	29920983	29921460	.	+	.	transcript_id "Isoform186930_5"; gene_id "Isoform186930_5.gene"; gene_name "Isoform186930_5";
chr2	Mandalorion	CDS	29920983	29921105	.	+	.	transcript_id "Isoform186930_5"; gene_id "Isoform186930_5.gene"; gene_name "Isoform186930_5";
chr2	Mandalorion	stop_codon	29921106	29921108	.	+	.	transcript_id "Isoform186930_5"; gene_id "Isoform186930_5.gene"; gene_name "Isoform186930_5";
chr2	Mandalorion	transcript	29908457	29921461	.	+	.	transcript_id "Isoform186939_9"; gene_id "Isoform186939_9.gene"; gene_name "Isoform186939_9";
chr2	Mandalorion	exon	29908457	29908582	.	+	.	transcript_id "Isoform186939_9"; gene_id "Isoform186939_9.gene"; gene_name "Isoform186939_9";
chr2	Mandalorion	start_codon	29908494	29908496	.	+	.	transcript_id "Isoform186939_9"; gene_id "Isoform186939_9.gene"; gene_name "Isoform186939_9";
chr2	Mandalorion	CDS	29908494	29908582	.	+	.	transcript_id "Isoform186939_9"; gene_id "Isoform186939_9.gene"; gene_name "Isoform186939_9";
chr2	Mandalorion	exon	29909939	29910059	.	+	.	transcript_id "Isoform186939_9"; gene_id "Isoform186939_9.gene"; gene_name "Isoform186939_9";
chr2	Mandalorion	CDS	29909939	29910059	.	+	.	transcript_id "Isoform186939_9"; gene_id "Isoform186939_9.gene"; gene_name "Isoform186939_9";
chr2	Mandalorion	exon	29910440	29910561	.	+	.	transcript_id "Isoform186939_9"; gene_id "Isoform186939_9.gene"; gene_name "Isoform186939_9";
chr2	Mandalorion	CDS	29910440	29910561	.	+	.	transcript_id "Isoform186939_9"; gene_id "Isoform186939_9.gene"; gene_name "Isoform186939_9";
chr2	Mandalorion	exon	29911203	29911335	.	+	.	transcript_id "Isoform186939_9"; gene_id "Isoform186939_9.gene"; gene_name "Isoform186939_9";
chr2	Mandalorion	CDS	29911203	29911335	.	+	.	transcript_id "Isoform186939_9"; gene_id "Isoform186939_9.gene"; gene_name "Isoform186939_9";
chr2	Mandalorion	exon	29912452	29912550	.	+	.	transcript_id "Isoform186939_9"; gene_id "Isoform186939_9.gene"; gene_name "Isoform186939_9";
chr2	Mandalorion	CDS	29912452	29912550	.	+	.	transcript_id "Isoform186939_9"; gene_id "Isoform186939_9.gene"; gene_name "Isoform186939_9";
chr2	Mandalorion	exon	29914914	29915073	.	+	.	transcript_id "Isoform186939_9"; gene_id "Isoform186939_9.gene"; gene_name "Isoform186939_9";
chr2	Mandalorion	CDS	29914914	29915073	.	+	.	transcript_id "Isoform186939_9"; gene_id "Isoform186939_9.gene"; gene_name "Isoform186939_9";
chr2	Mandalorion	exon	29915534	29915610	.	+	.	transcript_id "Isoform186939_9"; gene_id "Isoform186939_9.gene"; gene_name "Isoform186939_9";
chr2	Mandalorion	CDS	29915534	29915610	.	+	.	transcript_id "Isoform186939_9"; gene_id "Isoform186939_9.gene"; gene_name "Isoform186939_9";
chr2	Mandalorion	exon	29916023	29916232	.	+	.	transcript_id "Isoform186939_9"; gene_id "Isoform186939_9.gene"; gene_name "Isoform186939_9";
chr2	Mandalorion	CDS	29916023	29916232	.	+	.	transcript_id "Isoform186939_9"; gene_id "Isoform186939_9.gene"; gene_name "Isoform186939_9";
chr2	Mandalorion	exon	29916533	29916829	.	+	.	transcript_id "Isoform186939_9"; gene_id "Isoform186939_9.gene"; gene_name "Isoform186939_9";
chr2	Mandalorion	CDS	29916533	29916829	.	+	.	transcript_id "Isoform186939_9"; gene_id "Isoform186939_9.gene"; gene_name "Isoform186939_9";
chr2	Mandalorion	exon	29917031	29917143	.	+	.	transcript_id "Isoform186939_9"; gene_id "Isoform186939_9.gene"; gene_name "Isoform186939_9";
chr2	Mandalorion	CDS	29917031	29917143	.	+	.	transcript_id "Isoform186939_9"; gene_id "Isoform186939_9.gene"; gene_name "Isoform186939_9";
chr2	Mandalorion	exon	29917643	29917660	.	+	.	transcript_id "Isoform186939_9"; gene_id "Isoform186939_9.gene"; gene_name "Isoform186939_9";
chr2	Mandalorion	CDS	29917643	29917660	.	+	.	transcript_id "Isoform186939_9"; gene_id "Isoform186939_9.gene"; gene_name "Isoform186939_9";
chr2	Mandalorion	exon	29919632	29919686	.	+	.	transcript_id "Isoform186939_9"; gene_id "Isoform186939_9.gene"; gene_name "Isoform186939_9";
chr2	Mandalorion	CDS	29919632	29919686	.	+	.	transcript_id "Isoform186939_9"; gene_id "Isoform186939_9.gene"; gene_name "Isoform186939_9";
chr2	Mandalorion	exon	29920012	29920208	.	+	.	transcript_id "Isoform186939_9"; gene_id "Isoform186939_9.gene"; gene_name "Isoform186939_9";
chr2	Mandalorion	CDS	29920012	29920208	.	+	.	transcript_id "Isoform186939_9"; gene_id "Isoform186939_9.gene"; gene_name "Isoform186939_9";
chr2	Mandalorion	exon	29920329	29920382	.	+	.	transcript_id "Isoform186939_9"; gene_id "Isoform186939_9.gene"; gene_name "Isoform186939_9";
chr2	Mandalorion	CDS	29920329	29920382	.	+	.	transcript_id "Isoform186939_9"; gene_id "Isoform186939_9.gene"; gene_name "Isoform186939_9";
chr2	Mandalorion	exon	29920464	29920610	.	+	.	transcript_id "Isoform186939_9"; gene_id "Isoform186939_9.gene"; gene_name "Isoform186939_9";
chr2	Mandalorion	CDS	29920464	29920610	.	+	.	transcript_id "Isoform186939_9"; gene_id "Isoform186939_9.gene"; gene_name "Isoform186939_9";
chr2	Mandalorion	exon	29920687	29920834	.	+	.	transcript_id "Isoform186939_9"; gene_id "Isoform186939_9.gene"; gene_name "Isoform186939_9";
chr2	Mandalorion	CDS	29920687	29920834	.	+	.	transcript_id "Isoform186939_9"; gene_id "Isoform186939_9.gene"; gene_name "Isoform186939_9";
chr2	Mandalorion	exon	29920983	29921461	.	+	.	transcript_id "Isoform186939_9"; gene_id "Isoform186939_9.gene"; gene_name "Isoform186939_9";
chr2	Mandalorion	CDS	29920983	29921105	.	+	.	transcript_id "Isoform186939_9"; gene_id "Isoform186939_9.gene"; gene_name "Isoform186939_9";
chr2	Mandalorion	stop_codon	29921106	29921108	.	+	.	transcript_id "Isoform186939_9"; gene_id "Isoform186939_9.gene"; gene_name "Isoform186939_9";
chr2	Mandalorion	transcript	29855689	29857162	.	+	.	transcript_id "Isoform186956_4"; gene_id "Isoform186956_4.gene"; gene_name "Isoform186956_4";
chr2	Mandalorion	exon	29855689	29857162	.	+	.	transcript_id "Isoform186956_4"; gene_id "Isoform186956_4.gene"; gene_name "Isoform186956_4";
chr2	Mandalorion	transcript	29938939	29939397	.	+	.	transcript_id "Isoform186959_3"; gene_id "Isoform186959_3.gene"; gene_name "Isoform186959_3";
chr2	Mandalorion	exon	29938939	29939397	.	+	.	transcript_id "Isoform186959_3"; gene_id "Isoform186959_3.gene"; gene_name "Isoform186959_3";
chr2	Mandalorion	start_codon	29939034	29939036	.	+	.	transcript_id "Isoform186959_3"; gene_id "Isoform186959_3.gene"; gene_name "Isoform186959_3";
chr2	Mandalorion	CDS	29939034	29939294	.	+	.	transcript_id "Isoform186959_3"; gene_id "Isoform186959_3.gene"; gene_name "Isoform186959_3";
chr2	Mandalorion	stop_codon	29939295	29939297	.	+	.	transcript_id "Isoform186959_3"; gene_id "Isoform186959_3.gene"; gene_name "Isoform186959_3";
chr2	Mandalorion	transcript	29956497	29961805	.	+	.	transcript_id "Isoform187018_271"; gene_id "Isoform187018_271.gene"; gene_name "Isoform187018_271";
chr2	Mandalorion	exon	29956497	29956905	.	+	.	transcript_id "Isoform187018_271"; gene_id "Isoform187018_271.gene"; gene_name "Isoform187018_271";
chr2	Mandalorion	start_codon	29956833	29956835	.	+	.	transcript_id "Isoform187018_271"; gene_id "Isoform187018_271.gene"; gene_name "Isoform187018_271";
chr2	Mandalorion	CDS	29956833	29956905	.	+	.	transcript_id "Isoform187018_271"; gene_id "Isoform187018_271.gene"; gene_name "Isoform187018_271";
chr2	Mandalorion	exon	29958281	29958338	.	+	.	transcript_id "Isoform187018_271"; gene_id "Isoform187018_271.gene"; gene_name "Isoform187018_271";
chr2	Mandalorion	CDS	29958281	29958338	.	+	.	transcript_id "Isoform187018_271"; gene_id "Isoform187018_271.gene"; gene_name "Isoform187018_271";
chr2	Mandalorion	exon	29958972	29959114	.	+	.	transcript_id "Isoform187018_271"; gene_id "Isoform187018_271.gene"; gene_name "Isoform187018_271";
chr2	Mandalorion	CDS	29958972	29959114	.	+	.	transcript_id "Isoform187018_271"; gene_id "Isoform187018_271.gene"; gene_name "Isoform187018_271";
chr2	Mandalorion	exon	29959339	29959442	.	+	.	transcript_id "Isoform187018_271"; gene_id "Isoform187018_271.gene"; gene_name "Isoform187018_271";
chr2	Mandalorion	CDS	29959339	29959442	.	+	.	transcript_id "Isoform187018_271"; gene_id "Isoform187018_271.gene"; gene_name "Isoform187018_271";
chr2	Mandalorion	exon	29959530	29959643	.	+	.	transcript_id "Isoform187018_271"; gene_id "Isoform187018_271.gene"; gene_name "Isoform187018_271";
chr2	Mandalorion	CDS	29959530	29959643	.	+	.	transcript_id "Isoform187018_271"; gene_id "Isoform187018_271.gene"; gene_name "Isoform187018_271";
chr2	Mandalorion	exon	29960197	29960367	.	+	.	transcript_id "Isoform187018_271"; gene_id "Isoform187018_271.gene"; gene_name "Isoform187018_271";
chr2	Mandalorion	CDS	29960197	29960367	.	+	.	transcript_id "Isoform187018_271"; gene_id "Isoform187018_271.gene"; gene_name "Isoform187018_271";
chr2	Mandalorion	exon	29960453	29960599	.	+	.	transcript_id "Isoform187018_271"; gene_id "Isoform187018_271.gene"; gene_name "Isoform187018_271";
chr2	Mandalorion	CDS	29960453	29960599	.	+	.	transcript_id "Isoform187018_271"; gene_id "Isoform187018_271.gene"; gene_name "Isoform187018_271";
chr2	Mandalorion	exon	29960931	29961805	.	+	.	transcript_id "Isoform187018_271"; gene_id "Isoform187018_271.gene"; gene_name "Isoform187018_271";
chr2	Mandalorion	CDS	29960931	29960951	.	+	.	transcript_id "Isoform187018_271"; gene_id "Isoform187018_271.gene"; gene_name "Isoform187018_271";
chr2	Mandalorion	stop_codon	29960952	29960954	.	+	.	transcript_id "Isoform187018_271"; gene_id "Isoform187018_271.gene"; gene_name "Isoform187018_271";
chr2	Mandalorion	transcript	29956521	29962585	.	+	.	transcript_id "Isoform187019_396"; gene_id "Isoform187019_396.gene"; gene_name "Isoform187019_396";
chr2	Mandalorion	exon	29956521	29956905	.	+	.	transcript_id "Isoform187019_396"; gene_id "Isoform187019_396.gene"; gene_name "Isoform187019_396";
chr2	Mandalorion	start_codon	29956833	29956835	.	+	.	transcript_id "Isoform187019_396"; gene_id "Isoform187019_396.gene"; gene_name "Isoform187019_396";
chr2	Mandalorion	CDS	29956833	29956905	.	+	.	transcript_id "Isoform187019_396"; gene_id "Isoform187019_396.gene"; gene_name "Isoform187019_396";
chr2	Mandalorion	exon	29958281	29958338	.	+	.	transcript_id "Isoform187019_396"; gene_id "Isoform187019_396.gene"; gene_name "Isoform187019_396";
chr2	Mandalorion	CDS	29958281	29958338	.	+	.	transcript_id "Isoform187019_396"; gene_id "Isoform187019_396.gene"; gene_name "Isoform187019_396";
chr2	Mandalorion	exon	29958972	29959114	.	+	.	transcript_id "Isoform187019_396"; gene_id "Isoform187019_396.gene"; gene_name "Isoform187019_396";
chr2	Mandalorion	CDS	29958972	29959114	.	+	.	transcript_id "Isoform187019_396"; gene_id "Isoform187019_396.gene"; gene_name "Isoform187019_396";
chr2	Mandalorion	exon	29959339	29959442	.	+	.	transcript_id "Isoform187019_396"; gene_id "Isoform187019_396.gene"; gene_name "Isoform187019_396";
chr2	Mandalorion	CDS	29959339	29959442	.	+	.	transcript_id "Isoform187019_396"; gene_id "Isoform187019_396.gene"; gene_name "Isoform187019_396";
chr2	Mandalorion	exon	29959530	29959643	.	+	.	transcript_id "Isoform187019_396"; gene_id "Isoform187019_396.gene"; gene_name "Isoform187019_396";
chr2	Mandalorion	CDS	29959530	29959643	.	+	.	transcript_id "Isoform187019_396"; gene_id "Isoform187019_396.gene"; gene_name "Isoform187019_396";
chr2	Mandalorion	exon	29960197	29960367	.	+	.	transcript_id "Isoform187019_396"; gene_id "Isoform187019_396.gene"; gene_name "Isoform187019_396";
chr2	Mandalorion	CDS	29960197	29960367	.	+	.	transcript_id "Isoform187019_396"; gene_id "Isoform187019_396.gene"; gene_name "Isoform187019_396";
chr2	Mandalorion	exon	29960453	29960599	.	+	.	transcript_id "Isoform187019_396"; gene_id "Isoform187019_396.gene"; gene_name "Isoform187019_396";
chr2	Mandalorion	CDS	29960453	29960599	.	+	.	transcript_id "Isoform187019_396"; gene_id "Isoform187019_396.gene"; gene_name "Isoform187019_396";
chr2	Mandalorion	exon	29960931	29962585	.	+	.	transcript_id "Isoform187019_396"; gene_id "Isoform187019_396.gene"; gene_name "Isoform187019_396";
chr2	Mandalorion	CDS	29960931	29960951	.	+	.	transcript_id "Isoform187019_396"; gene_id "Isoform187019_396.gene"; gene_name "Isoform187019_396";
chr2	Mandalorion	stop_codon	29960952	29960954	.	+	.	transcript_id "Isoform187019_396"; gene_id "Isoform187019_396.gene"; gene_name "Isoform187019_396";
chr2	Mandalorion	transcript	29951504	29952456	.	-	.	transcript_id "Isoform187057_3"; gene_id "Isoform187057_3.gene"; gene_name "Isoform187057_3";
chr2	Mandalorion	exon	29951504	29952456	.	-	.	transcript_id "Isoform187057_3"; gene_id "Isoform187057_3.gene"; gene_name "Isoform187057_3";
chr2	Mandalorion	start_codon	29952140	29952142	.	-	.	transcript_id "Isoform187057_3"; gene_id "Isoform187057_3.gene"; gene_name "Isoform187057_3";
chr2	Mandalorion	CDS	29952086	29952142	.	-	.	transcript_id "Isoform187057_3"; gene_id "Isoform187057_3.gene"; gene_name "Isoform187057_3";
chr2	Mandalorion	stop_codon	29952083	29952085	.	-	.	transcript_id "Isoform187057_3"; gene_id "Isoform187057_3.gene"; gene_name "Isoform187057_3";
chr2	Mandalorion	transcript	29951527	29953500	.	-	.	transcript_id "Isoform187059_4"; gene_id "Isoform187059_4.gene"; gene_name "Isoform187059_4";
chr2	Mandalorion	exon	29951527	29953500	.	-	.	transcript_id "Isoform187059_4"; gene_id "Isoform187059_4.gene"; gene_name "Isoform187059_4";
chr2	Mandalorion	start_codon	29952716	29952718	.	-	.	transcript_id "Isoform187059_4"; gene_id "Isoform187059_4.gene"; gene_name "Isoform187059_4";
chr2	Mandalorion	CDS	29952086	29952718	.	-	.	transcript_id "Isoform187059_4"; gene_id "Isoform187059_4.gene"; gene_name "Isoform187059_4";
chr2	Mandalorion	stop_codon	29952083	29952085	.	-	.	transcript_id "Isoform187059_4"; gene_id "Isoform187059_4.gene"; gene_name "Isoform187059_4";
chr2	Mandalorion	transcript	29961012	29961428	.	-	.	transcript_id "Isoform187065_4"; gene_id "Isoform187065_4.gene"; gene_name "Isoform187065_4";
chr2	Mandalorion	exon	29961012	29961428	.	-	.	transcript_id "Isoform187065_4"; gene_id "Isoform187065_4.gene"; gene_name "Isoform187065_4";
chr2	Mandalorion	transcript	29980956	29983636	.	-	.	transcript_id "Isoform187083_158"; gene_id "Isoform187083_158.gene"; gene_name "Isoform187083_158";
chr2	Mandalorion	exon	29980956	29981578	.	-	.	transcript_id "Isoform187083_158"; gene_id "Isoform187083_158.gene"; gene_name "Isoform187083_158";
chr2	Mandalorion	CDS	29981260	29981578	.	-	.	transcript_id "Isoform187083_158"; gene_id "Isoform187083_158.gene"; gene_name "Isoform187083_158";
chr2	Mandalorion	stop_codon	29981257	29981259	.	-	.	transcript_id "Isoform187083_158"; gene_id "Isoform187083_158.gene"; gene_name "Isoform187083_158";
chr2	Mandalorion	exon	29981679	29981845	.	-	.	transcript_id "Isoform187083_158"; gene_id "Isoform187083_158.gene"; gene_name "Isoform187083_158";
chr2	Mandalorion	CDS	29981679	29981845	.	-	.	transcript_id "Isoform187083_158"; gene_id "Isoform187083_158.gene"; gene_name "Isoform187083_158";
chr2	Mandalorion	exon	29982000	29982077	.	-	.	transcript_id "Isoform187083_158"; gene_id "Isoform187083_158.gene"; gene_name "Isoform187083_158";
chr2	Mandalorion	CDS	29982000	29982077	.	-	.	transcript_id "Isoform187083_158"; gene_id "Isoform187083_158.gene"; gene_name "Isoform187083_158";
chr2	Mandalorion	exon	29982417	29982553	.	-	.	transcript_id "Isoform187083_158"; gene_id "Isoform187083_158.gene"; gene_name "Isoform187083_158";
chr2	Mandalorion	CDS	29982417	29982553	.	-	.	transcript_id "Isoform187083_158"; gene_id "Isoform187083_158.gene"; gene_name "Isoform187083_158";
chr2	Mandalorion	exon	29983459	29983636	.	-	.	transcript_id "Isoform187083_158"; gene_id "Isoform187083_158.gene"; gene_name "Isoform187083_158";
chr2	Mandalorion	start_codon	29983598	29983600	.	-	.	transcript_id "Isoform187083_158"; gene_id "Isoform187083_158.gene"; gene_name "Isoform187083_158";
chr2	Mandalorion	CDS	29983459	29983600	.	-	.	transcript_id "Isoform187083_158"; gene_id "Isoform187083_158.gene"; gene_name "Isoform187083_158";
chr2	Mandalorion	transcript	29980956	29983636	.	-	.	transcript_id "Isoform187086_1739"; gene_id "Isoform187086_1739.gene"; gene_name "Isoform187086_1739";
chr2	Mandalorion	exon	29980956	29981578	.	-	.	transcript_id "Isoform187086_1739"; gene_id "Isoform187086_1739.gene"; gene_name "Isoform187086_1739";
chr2	Mandalorion	CDS	29981260	29981578	.	-	.	transcript_id "Isoform187086_1739"; gene_id "Isoform187086_1739.gene"; gene_name "Isoform187086_1739";
chr2	Mandalorion	stop_codon	29981257	29981259	.	-	.	transcript_id "Isoform187086_1739"; gene_id "Isoform187086_1739.gene"; gene_name "Isoform187086_1739";
chr2	Mandalorion	exon	29981679	29981845	.	-	.	transcript_id "Isoform187086_1739"; gene_id "Isoform187086_1739.gene"; gene_name "Isoform187086_1739";
chr2	Mandalorion	CDS	29981679	29981845	.	-	.	transcript_id "Isoform187086_1739"; gene_id "Isoform187086_1739.gene"; gene_name "Isoform187086_1739";
chr2	Mandalorion	exon	29982000	29982077	.	-	.	transcript_id "Isoform187086_1739"; gene_id "Isoform187086_1739.gene"; gene_name "Isoform187086_1739";
chr2	Mandalorion	CDS	29982000	29982077	.	-	.	transcript_id "Isoform187086_1739"; gene_id "Isoform187086_1739.gene"; gene_name "Isoform187086_1739";
chr2	Mandalorion	exon	29982417	29982553	.	-	.	transcript_id "Isoform187086_1739"; gene_id "Isoform187086_1739.gene"; gene_name "Isoform187086_1739";
chr2	Mandalorion	CDS	29982417	29982553	.	-	.	transcript_id "Isoform187086_1739"; gene_id "Isoform187086_1739.gene"; gene_name "Isoform187086_1739";
chr2	Mandalorion	exon	29983501	29983636	.	-	.	transcript_id "Isoform187086_1739"; gene_id "Isoform187086_1739.gene"; gene_name "Isoform187086_1739";
chr2	Mandalorion	start_codon	29983598	29983600	.	-	.	transcript_id "Isoform187086_1739"; gene_id "Isoform187086_1739.gene"; gene_name "Isoform187086_1739";
chr2	Mandalorion	CDS	29983501	29983600	.	-	.	transcript_id "Isoform187086_1739"; gene_id "Isoform187086_1739.gene"; gene_name "Isoform187086_1739";
chr2	Mandalorion	transcript	29980956	29983679	.	-	.	transcript_id "Isoform187087_157"; gene_id "Isoform187087_157.gene"; gene_name "Isoform187087_157";
chr2	Mandalorion	exon	29980956	29981578	.	-	.	transcript_id "Isoform187087_157"; gene_id "Isoform187087_157.gene"; gene_name "Isoform187087_157";
chr2	Mandalorion	CDS	29981260	29981578	.	-	.	transcript_id "Isoform187087_157"; gene_id "Isoform187087_157.gene"; gene_name "Isoform187087_157";
chr2	Mandalorion	stop_codon	29981257	29981259	.	-	.	transcript_id "Isoform187087_157"; gene_id "Isoform187087_157.gene"; gene_name "Isoform187087_157";
chr2	Mandalorion	exon	29981679	29981845	.	-	.	transcript_id "Isoform187087_157"; gene_id "Isoform187087_157.gene"; gene_name "Isoform187087_157";
chr2	Mandalorion	CDS	29981679	29981845	.	-	.	transcript_id "Isoform187087_157"; gene_id "Isoform187087_157.gene"; gene_name "Isoform187087_157";
chr2	Mandalorion	exon	29982000	29982077	.	-	.	transcript_id "Isoform187087_157"; gene_id "Isoform187087_157.gene"; gene_name "Isoform187087_157";
chr2	Mandalorion	CDS	29982000	29982077	.	-	.	transcript_id "Isoform187087_157"; gene_id "Isoform187087_157.gene"; gene_name "Isoform187087_157";
chr2	Mandalorion	exon	29982417	29982553	.	-	.	transcript_id "Isoform187087_157"; gene_id "Isoform187087_157.gene"; gene_name "Isoform187087_157";
chr2	Mandalorion	CDS	29982417	29982553	.	-	.	transcript_id "Isoform187087_157"; gene_id "Isoform187087_157.gene"; gene_name "Isoform187087_157";
chr2	Mandalorion	exon	29983501	29983679	.	-	.	transcript_id "Isoform187087_157"; gene_id "Isoform187087_157.gene"; gene_name "Isoform187087_157";
chr2	Mandalorion	start_codon	29983598	29983600	.	-	.	transcript_id "Isoform187087_157"; gene_id "Isoform187087_157.gene"; gene_name "Isoform187087_157";
chr2	Mandalorion	CDS	29983501	29983600	.	-	.	transcript_id "Isoform187087_157"; gene_id "Isoform187087_157.gene"; gene_name "Isoform187087_157";
chr2	Mandalorion	transcript	29980956	29983636	.	-	.	transcript_id "Isoform187094_134"; gene_id "Isoform187094_134.gene"; gene_name "Isoform187094_134";
chr2	Mandalorion	exon	29980956	29981845	.	-	.	transcript_id "Isoform187094_134"; gene_id "Isoform187094_134.gene"; gene_name "Isoform187094_134";
chr2	Mandalorion	CDS	29981678	29981845	.	-	.	transcript_id "Isoform187094_134"; gene_id "Isoform187094_134.gene"; gene_name "Isoform187094_134";
chr2	Mandalorion	stop_codon	29981675	29981677	.	-	.	transcript_id "Isoform187094_134"; gene_id "Isoform187094_134.gene"; gene_name "Isoform187094_134";
chr2	Mandalorion	exon	29982000	29982077	.	-	.	transcript_id "Isoform187094_134"; gene_id "Isoform187094_134.gene"; gene_name "Isoform187094_134";
chr2	Mandalorion	CDS	29982000	29982077	.	-	.	transcript_id "Isoform187094_134"; gene_id "Isoform187094_134.gene"; gene_name "Isoform187094_134";
chr2	Mandalorion	exon	29982417	29982553	.	-	.	transcript_id "Isoform187094_134"; gene_id "Isoform187094_134.gene"; gene_name "Isoform187094_134";
chr2	Mandalorion	CDS	29982417	29982553	.	-	.	transcript_id "Isoform187094_134"; gene_id "Isoform187094_134.gene"; gene_name "Isoform187094_134";
chr2	Mandalorion	exon	29983501	29983636	.	-	.	transcript_id "Isoform187094_134"; gene_id "Isoform187094_134.gene"; gene_name "Isoform187094_134";
chr2	Mandalorion	start_codon	29983598	29983600	.	-	.	transcript_id "Isoform187094_134"; gene_id "Isoform187094_134.gene"; gene_name "Isoform187094_134";
chr2	Mandalorion	CDS	29983501	29983600	.	-	.	transcript_id "Isoform187094_134"; gene_id "Isoform187094_134.gene"; gene_name "Isoform187094_134";
chr2	Mandalorion	transcript	29980956	29983679	.	-	.	transcript_id "Isoform187095_46"; gene_id "Isoform187095_46.gene"; gene_name "Isoform187095_46";
chr2	Mandalorion	exon	29980956	29981845	.	-	.	transcript_id "Isoform187095_46"; gene_id "Isoform187095_46.gene"; gene_name "Isoform187095_46";
chr2	Mandalorion	CDS	29981678	29981845	.	-	.	transcript_id "Isoform187095_46"; gene_id "Isoform187095_46.gene"; gene_name "Isoform187095_46";
chr2	Mandalorion	stop_codon	29981675	29981677	.	-	.	transcript_id "Isoform187095_46"; gene_id "Isoform187095_46.gene"; gene_name "Isoform187095_46";
chr2	Mandalorion	exon	29982000	29982077	.	-	.	transcript_id "Isoform187095_46"; gene_id "Isoform187095_46.gene"; gene_name "Isoform187095_46";
chr2	Mandalorion	CDS	29982000	29982077	.	-	.	transcript_id "Isoform187095_46"; gene_id "Isoform187095_46.gene"; gene_name "Isoform187095_46";
chr2	Mandalorion	exon	29982417	29982553	.	-	.	transcript_id "Isoform187095_46"; gene_id "Isoform187095_46.gene"; gene_name "Isoform187095_46";
chr2	Mandalorion	CDS	29982417	29982553	.	-	.	transcript_id "Isoform187095_46"; gene_id "Isoform187095_46.gene"; gene_name "Isoform187095_46";
chr2	Mandalorion	exon	29983501	29983679	.	-	.	transcript_id "Isoform187095_46"; gene_id "Isoform187095_46.gene"; gene_name "Isoform187095_46";
chr2	Mandalorion	start_codon	29983598	29983600	.	-	.	transcript_id "Isoform187095_46"; gene_id "Isoform187095_46.gene"; gene_name "Isoform187095_46";
chr2	Mandalorion	CDS	29983501	29983600	.	-	.	transcript_id "Isoform187095_46"; gene_id "Isoform187095_46.gene"; gene_name "Isoform187095_46";
chr2	Mandalorion	transcript	29967731	29981035	.	+	.	transcript_id "Isoform187099_31"; gene_id "Isoform187099_31.gene"; gene_name "Isoform187099_31";
chr2	Mandalorion	exon	29967731	29967811	.	+	.	transcript_id "Isoform187099_31"; gene_id "Isoform187099_31.gene"; gene_name "Isoform187099_31";
chr2	Mandalorion	start_codon	29967785	29967787	.	+	.	transcript_id "Isoform187099_31"; gene_id "Isoform187099_31.gene"; gene_name "Isoform187099_31";
chr2	Mandalorion	CDS	29967785	29967811	.	+	.	transcript_id "Isoform187099_31"; gene_id "Isoform187099_31.gene"; gene_name "Isoform187099_31";
chr2	Mandalorion	exon	29969546	29969774	.	+	.	transcript_id "Isoform187099_31"; gene_id "Isoform187099_31.gene"; gene_name "Isoform187099_31";
chr2	Mandalorion	CDS	29969546	29969774	.	+	.	transcript_id "Isoform187099_31"; gene_id "Isoform187099_31.gene"; gene_name "Isoform187099_31";
chr2	Mandalorion	exon	29969938	29970083	.	+	.	transcript_id "Isoform187099_31"; gene_id "Isoform187099_31.gene"; gene_name "Isoform187099_31";
chr2	Mandalorion	CDS	29969938	29970083	.	+	.	transcript_id "Isoform187099_31"; gene_id "Isoform187099_31.gene"; gene_name "Isoform187099_31";
chr2	Mandalorion	exon	29970587	29970698	.	+	.	transcript_id "Isoform187099_31"; gene_id "Isoform187099_31.gene"; gene_name "Isoform187099_31";
chr2	Mandalorion	CDS	29970587	29970698	.	+	.	transcript_id "Isoform187099_31"; gene_id "Isoform187099_31.gene"; gene_name "Isoform187099_31";
chr2	Mandalorion	exon	29970768	29970895	.	+	.	transcript_id "Isoform187099_31"; gene_id "Isoform187099_31.gene"; gene_name "Isoform187099_31";
chr2	Mandalorion	CDS	29970768	29970895	.	+	.	transcript_id "Isoform187099_31"; gene_id "Isoform187099_31.gene"; gene_name "Isoform187099_31";
chr2	Mandalorion	exon	29971065	29971248	.	+	.	transcript_id "Isoform187099_31"; gene_id "Isoform187099_31.gene"; gene_name "Isoform187099_31";
chr2	Mandalorion	CDS	29971065	29971248	.	+	.	transcript_id "Isoform187099_31"; gene_id "Isoform187099_31.gene"; gene_name "Isoform187099_31";
chr2	Mandalorion	exon	29972828	29972974	.	+	.	transcript_id "Isoform187099_31"; gene_id "Isoform187099_31.gene"; gene_name "Isoform187099_31";
chr2	Mandalorion	CDS	29972828	29972974	.	+	.	transcript_id "Isoform187099_31"; gene_id "Isoform187099_31.gene"; gene_name "Isoform187099_31";
chr2	Mandalorion	exon	29973053	29973162	.	+	.	transcript_id "Isoform187099_31"; gene_id "Isoform187099_31.gene"; gene_name "Isoform187099_31";
chr2	Mandalorion	CDS	29973053	29973162	.	+	.	transcript_id "Isoform187099_31"; gene_id "Isoform187099_31.gene"; gene_name "Isoform187099_31";
chr2	Mandalorion	exon	29973251	29973394	.	+	.	transcript_id "Isoform187099_31"; gene_id "Isoform187099_31.gene"; gene_name "Isoform187099_31";
chr2	Mandalorion	CDS	29973251	29973394	.	+	.	transcript_id "Isoform187099_31"; gene_id "Isoform187099_31.gene"; gene_name "Isoform187099_31";
chr2	Mandalorion	exon	29974703	29974778	.	+	.	transcript_id "Isoform187099_31"; gene_id "Isoform187099_31.gene"; gene_name "Isoform187099_31";
chr2	Mandalorion	CDS	29974703	29974778	.	+	.	transcript_id "Isoform187099_31"; gene_id "Isoform187099_31.gene"; gene_name "Isoform187099_31";
chr2	Mandalorion	exon	29974862	29975024	.	+	.	transcript_id "Isoform187099_31"; gene_id "Isoform187099_31.gene"; gene_name "Isoform187099_31";
chr2	Mandalorion	CDS	29974862	29975024	.	+	.	transcript_id "Isoform187099_31"; gene_id "Isoform187099_31.gene"; gene_name "Isoform187099_31";
chr2	Mandalorion	exon	29975195	29975291	.	+	.	transcript_id "Isoform187099_31"; gene_id "Isoform187099_31.gene"; gene_name "Isoform187099_31";
chr2	Mandalorion	CDS	29975195	29975291	.	+	.	transcript_id "Isoform187099_31"; gene_id "Isoform187099_31.gene"; gene_name "Isoform187099_31";
chr2	Mandalorion	exon	29975372	29975439	.	+	.	transcript_id "Isoform187099_31"; gene_id "Isoform187099_31.gene"; gene_name "Isoform187099_31";
chr2	Mandalorion	CDS	29975372	29975439	.	+	.	transcript_id "Isoform187099_31"; gene_id "Isoform187099_31.gene"; gene_name "Isoform187099_31";
chr2	Mandalorion	exon	29976449	29976512	.	+	.	transcript_id "Isoform187099_31"; gene_id "Isoform187099_31.gene"; gene_name "Isoform187099_31";
chr2	Mandalorion	CDS	29976449	29976512	.	+	.	transcript_id "Isoform187099_31"; gene_id "Isoform187099_31.gene"; gene_name "Isoform187099_31";
chr2	Mandalorion	exon	29976644	29976735	.	+	.	transcript_id "Isoform187099_31"; gene_id "Isoform187099_31.gene"; gene_name "Isoform187099_31";
chr2	Mandalorion	CDS	29976644	29976735	.	+	.	transcript_id "Isoform187099_31"; gene_id "Isoform187099_31.gene"; gene_name "Isoform187099_31";
chr2	Mandalorion	exon	29977037	29977213	.	+	.	transcript_id "Isoform187099_31"; gene_id "Isoform187099_31.gene"; gene_name "Isoform187099_31";
chr2	Mandalorion	CDS	29977037	29977213	.	+	.	transcript_id "Isoform187099_31"; gene_id "Isoform187099_31.gene"; gene_name "Isoform187099_31";
chr2	Mandalorion	exon	29978532	29978594	.	+	.	transcript_id "Isoform187099_31"; gene_id "Isoform187099_31.gene"; gene_name "Isoform187099_31";
chr2	Mandalorion	CDS	29978532	29978594	.	+	.	transcript_id "Isoform187099_31"; gene_id "Isoform187099_31.gene"; gene_name "Isoform187099_31";
chr2	Mandalorion	exon	29978708	29978784	.	+	.	transcript_id "Isoform187099_31"; gene_id "Isoform187099_31.gene"; gene_name "Isoform187099_31";
chr2	Mandalorion	CDS	29978708	29978784	.	+	.	transcript_id "Isoform187099_31"; gene_id "Isoform187099_31.gene"; gene_name "Isoform187099_31";
chr2	Mandalorion	exon	29979851	29979993	.	+	.	transcript_id "Isoform187099_31"; gene_id "Isoform187099_31.gene"; gene_name "Isoform187099_31";
chr2	Mandalorion	CDS	29979851	29979993	.	+	.	transcript_id "Isoform187099_31"; gene_id "Isoform187099_31.gene"; gene_name "Isoform187099_31";
chr2	Mandalorion	exon	29980080	29980187	.	+	.	transcript_id "Isoform187099_31"; gene_id "Isoform187099_31.gene"; gene_name "Isoform187099_31";
chr2	Mandalorion	CDS	29980080	29980187	.	+	.	transcript_id "Isoform187099_31"; gene_id "Isoform187099_31.gene"; gene_name "Isoform187099_31";
chr2	Mandalorion	exon	29980343	29980423	.	+	.	transcript_id "Isoform187099_31"; gene_id "Isoform187099_31.gene"; gene_name "Isoform187099_31";
chr2	Mandalorion	CDS	29980343	29980423	.	+	.	transcript_id "Isoform187099_31"; gene_id "Isoform187099_31.gene"; gene_name "Isoform187099_31";
chr2	Mandalorion	exon	29980535	29981035	.	+	.	transcript_id "Isoform187099_31"; gene_id "Isoform187099_31.gene"; gene_name "Isoform187099_31";
chr2	Mandalorion	CDS	29980535	29980744	.	+	.	transcript_id "Isoform187099_31"; gene_id "Isoform187099_31.gene"; gene_name "Isoform187099_31";
chr2	Mandalorion	stop_codon	29980745	29980747	.	+	.	transcript_id "Isoform187099_31"; gene_id "Isoform187099_31.gene"; gene_name "Isoform187099_31";
chr2	Mandalorion	transcript	29967754	29981022	.	+	.	transcript_id "Isoform187100_4"; gene_id "Isoform187100_4.gene"; gene_name "Isoform187100_4";
chr2	Mandalorion	exon	29967754	29967811	.	+	.	transcript_id "Isoform187100_4"; gene_id "Isoform187100_4.gene"; gene_name "Isoform187100_4";
chr2	Mandalorion	exon	29969546	29969774	.	+	.	transcript_id "Isoform187100_4"; gene_id "Isoform187100_4.gene"; gene_name "Isoform187100_4";
chr2	Mandalorion	exon	29969938	29970698	.	+	.	transcript_id "Isoform187100_4"; gene_id "Isoform187100_4.gene"; gene_name "Isoform187100_4";
chr2	Mandalorion	start_codon	29970563	29970565	.	+	.	transcript_id "Isoform187100_4"; gene_id "Isoform187100_4.gene"; gene_name "Isoform187100_4";
chr2	Mandalorion	CDS	29970563	29970698	.	+	.	transcript_id "Isoform187100_4"; gene_id "Isoform187100_4.gene"; gene_name "Isoform187100_4";
chr2	Mandalorion	exon	29970768	29970895	.	+	.	transcript_id "Isoform187100_4"; gene_id "Isoform187100_4.gene"; gene_name "Isoform187100_4";
chr2	Mandalorion	CDS	29970768	29970895	.	+	.	transcript_id "Isoform187100_4"; gene_id "Isoform187100_4.gene"; gene_name "Isoform187100_4";
chr2	Mandalorion	exon	29971065	29971248	.	+	.	transcript_id "Isoform187100_4"; gene_id "Isoform187100_4.gene"; gene_name "Isoform187100_4";
chr2	Mandalorion	CDS	29971065	29971248	.	+	.	transcript_id "Isoform187100_4"; gene_id "Isoform187100_4.gene"; gene_name "Isoform187100_4";
chr2	Mandalorion	exon	29972828	29972974	.	+	.	transcript_id "Isoform187100_4"; gene_id "Isoform187100_4.gene"; gene_name "Isoform187100_4";
chr2	Mandalorion	CDS	29972828	29972974	.	+	.	transcript_id "Isoform187100_4"; gene_id "Isoform187100_4.gene"; gene_name "Isoform187100_4";
chr2	Mandalorion	exon	29973053	29973162	.	+	.	transcript_id "Isoform187100_4"; gene_id "Isoform187100_4.gene"; gene_name "Isoform187100_4";
chr2	Mandalorion	CDS	29973053	29973162	.	+	.	transcript_id "Isoform187100_4"; gene_id "Isoform187100_4.gene"; gene_name "Isoform187100_4";
chr2	Mandalorion	exon	29973251	29973394	.	+	.	transcript_id "Isoform187100_4"; gene_id "Isoform187100_4.gene"; gene_name "Isoform187100_4";
chr2	Mandalorion	CDS	29973251	29973394	.	+	.	transcript_id "Isoform187100_4"; gene_id "Isoform187100_4.gene"; gene_name "Isoform187100_4";
chr2	Mandalorion	exon	29974703	29974778	.	+	.	transcript_id "Isoform187100_4"; gene_id "Isoform187100_4.gene"; gene_name "Isoform187100_4";
chr2	Mandalorion	CDS	29974703	29974778	.	+	.	transcript_id "Isoform187100_4"; gene_id "Isoform187100_4.gene"; gene_name "Isoform187100_4";
chr2	Mandalorion	exon	29974862	29975024	.	+	.	transcript_id "Isoform187100_4"; gene_id "Isoform187100_4.gene"; gene_name "Isoform187100_4";
chr2	Mandalorion	CDS	29974862	29975024	.	+	.	transcript_id "Isoform187100_4"; gene_id "Isoform187100_4.gene"; gene_name "Isoform187100_4";
chr2	Mandalorion	exon	29975195	29975291	.	+	.	transcript_id "Isoform187100_4"; gene_id "Isoform187100_4.gene"; gene_name "Isoform187100_4";
chr2	Mandalorion	CDS	29975195	29975291	.	+	.	transcript_id "Isoform187100_4"; gene_id "Isoform187100_4.gene"; gene_name "Isoform187100_4";
chr2	Mandalorion	exon	29975372	29975439	.	+	.	transcript_id "Isoform187100_4"; gene_id "Isoform187100_4.gene"; gene_name "Isoform187100_4";
chr2	Mandalorion	CDS	29975372	29975439	.	+	.	transcript_id "Isoform187100_4"; gene_id "Isoform187100_4.gene"; gene_name "Isoform187100_4";
chr2	Mandalorion	exon	29976449	29976512	.	+	.	transcript_id "Isoform187100_4"; gene_id "Isoform187100_4.gene"; gene_name "Isoform187100_4";
chr2	Mandalorion	CDS	29976449	29976512	.	+	.	transcript_id "Isoform187100_4"; gene_id "Isoform187100_4.gene"; gene_name "Isoform187100_4";
chr2	Mandalorion	exon	29976644	29976735	.	+	.	transcript_id "Isoform187100_4"; gene_id "Isoform187100_4.gene"; gene_name "Isoform187100_4";
chr2	Mandalorion	CDS	29976644	29976735	.	+	.	transcript_id "Isoform187100_4"; gene_id "Isoform187100_4.gene"; gene_name "Isoform187100_4";
chr2	Mandalorion	exon	29977037	29977213	.	+	.	transcript_id "Isoform187100_4"; gene_id "Isoform187100_4.gene"; gene_name "Isoform187100_4";
chr2	Mandalorion	CDS	29977037	29977213	.	+	.	transcript_id "Isoform187100_4"; gene_id "Isoform187100_4.gene"; gene_name "Isoform187100_4";
chr2	Mandalorion	exon	29978532	29978594	.	+	.	transcript_id "Isoform187100_4"; gene_id "Isoform187100_4.gene"; gene_name "Isoform187100_4";
chr2	Mandalorion	CDS	29978532	29978594	.	+	.	transcript_id "Isoform187100_4"; gene_id "Isoform187100_4.gene"; gene_name "Isoform187100_4";
chr2	Mandalorion	exon	29978708	29978784	.	+	.	transcript_id "Isoform187100_4"; gene_id "Isoform187100_4.gene"; gene_name "Isoform187100_4";
chr2	Mandalorion	CDS	29978708	29978784	.	+	.	transcript_id "Isoform187100_4"; gene_id "Isoform187100_4.gene"; gene_name "Isoform187100_4";
chr2	Mandalorion	exon	29979851	29979993	.	+	.	transcript_id "Isoform187100_4"; gene_id "Isoform187100_4.gene"; gene_name "Isoform187100_4";
chr2	Mandalorion	CDS	29979851	29979993	.	+	.	transcript_id "Isoform187100_4"; gene_id "Isoform187100_4.gene"; gene_name "Isoform187100_4";
chr2	Mandalorion	exon	29980080	29980187	.	+	.	transcript_id "Isoform187100_4"; gene_id "Isoform187100_4.gene"; gene_name "Isoform187100_4";
chr2	Mandalorion	CDS	29980080	29980187	.	+	.	transcript_id "Isoform187100_4"; gene_id "Isoform187100_4.gene"; gene_name "Isoform187100_4";
chr2	Mandalorion	exon	29980343	29980423	.	+	.	transcript_id "Isoform187100_4"; gene_id "Isoform187100_4.gene"; gene_name "Isoform187100_4";
chr2	Mandalorion	CDS	29980343	29980423	.	+	.	transcript_id "Isoform187100_4"; gene_id "Isoform187100_4.gene"; gene_name "Isoform187100_4";
chr2	Mandalorion	exon	29980535	29981022	.	+	.	transcript_id "Isoform187100_4"; gene_id "Isoform187100_4.gene"; gene_name "Isoform187100_4";
chr2	Mandalorion	CDS	29980535	29980744	.	+	.	transcript_id "Isoform187100_4"; gene_id "Isoform187100_4.gene"; gene_name "Isoform187100_4";
chr2	Mandalorion	stop_codon	29980745	29980747	.	+	.	transcript_id "Isoform187100_4"; gene_id "Isoform187100_4.gene"; gene_name "Isoform187100_4";
chr2	Mandalorion	transcript	29968714	29981022	.	+	.	transcript_id "Isoform187101_5"; gene_id "Isoform187101_5.gene"; gene_name "Isoform187101_5";
chr2	Mandalorion	exon	29968714	29968802	.	+	.	transcript_id "Isoform187101_5"; gene_id "Isoform187101_5.gene"; gene_name "Isoform187101_5";
chr2	Mandalorion	start_codon	29968788	29968790	.	+	.	transcript_id "Isoform187101_5"; gene_id "Isoform187101_5.gene"; gene_name "Isoform187101_5";
chr2	Mandalorion	CDS	29968788	29968802	.	+	.	transcript_id "Isoform187101_5"; gene_id "Isoform187101_5.gene"; gene_name "Isoform187101_5";
chr2	Mandalorion	exon	29969546	29969774	.	+	.	transcript_id "Isoform187101_5"; gene_id "Isoform187101_5.gene"; gene_name "Isoform187101_5";
chr2	Mandalorion	CDS	29969546	29969774	.	+	.	transcript_id "Isoform187101_5"; gene_id "Isoform187101_5.gene"; gene_name "Isoform187101_5";
chr2	Mandalorion	exon	29969938	29970083	.	+	.	transcript_id "Isoform187101_5"; gene_id "Isoform187101_5.gene"; gene_name "Isoform187101_5";
chr2	Mandalorion	CDS	29969938	29970083	.	+	.	transcript_id "Isoform187101_5"; gene_id "Isoform187101_5.gene"; gene_name "Isoform187101_5";
chr2	Mandalorion	exon	29970587	29970698	.	+	.	transcript_id "Isoform187101_5"; gene_id "Isoform187101_5.gene"; gene_name "Isoform187101_5";
chr2	Mandalorion	CDS	29970587	29970698	.	+	.	transcript_id "Isoform187101_5"; gene_id "Isoform187101_5.gene"; gene_name "Isoform187101_5";
chr2	Mandalorion	exon	29970768	29970895	.	+	.	transcript_id "Isoform187101_5"; gene_id "Isoform187101_5.gene"; gene_name "Isoform187101_5";
chr2	Mandalorion	CDS	29970768	29970895	.	+	.	transcript_id "Isoform187101_5"; gene_id "Isoform187101_5.gene"; gene_name "Isoform187101_5";
chr2	Mandalorion	exon	29971065	29971248	.	+	.	transcript_id "Isoform187101_5"; gene_id "Isoform187101_5.gene"; gene_name "Isoform187101_5";
chr2	Mandalorion	CDS	29971065	29971248	.	+	.	transcript_id "Isoform187101_5"; gene_id "Isoform187101_5.gene"; gene_name "Isoform187101_5";
chr2	Mandalorion	exon	29972828	29972974	.	+	.	transcript_id "Isoform187101_5"; gene_id "Isoform187101_5.gene"; gene_name "Isoform187101_5";
chr2	Mandalorion	CDS	29972828	29972974	.	+	.	transcript_id "Isoform187101_5"; gene_id "Isoform187101_5.gene"; gene_name "Isoform187101_5";
chr2	Mandalorion	exon	29973053	29973162	.	+	.	transcript_id "Isoform187101_5"; gene_id "Isoform187101_5.gene"; gene_name "Isoform187101_5";
chr2	Mandalorion	CDS	29973053	29973162	.	+	.	transcript_id "Isoform187101_5"; gene_id "Isoform187101_5.gene"; gene_name "Isoform187101_5";
chr2	Mandalorion	exon	29973251	29973394	.	+	.	transcript_id "Isoform187101_5"; gene_id "Isoform187101_5.gene"; gene_name "Isoform187101_5";
chr2	Mandalorion	CDS	29973251	29973394	.	+	.	transcript_id "Isoform187101_5"; gene_id "Isoform187101_5.gene"; gene_name "Isoform187101_5";
chr2	Mandalorion	exon	29974703	29974778	.	+	.	transcript_id "Isoform187101_5"; gene_id "Isoform187101_5.gene"; gene_name "Isoform187101_5";
chr2	Mandalorion	CDS	29974703	29974778	.	+	.	transcript_id "Isoform187101_5"; gene_id "Isoform187101_5.gene"; gene_name "Isoform187101_5";
chr2	Mandalorion	exon	29974862	29975024	.	+	.	transcript_id "Isoform187101_5"; gene_id "Isoform187101_5.gene"; gene_name "Isoform187101_5";
chr2	Mandalorion	CDS	29974862	29975024	.	+	.	transcript_id "Isoform187101_5"; gene_id "Isoform187101_5.gene"; gene_name "Isoform187101_5";
chr2	Mandalorion	exon	29975195	29975291	.	+	.	transcript_id "Isoform187101_5"; gene_id "Isoform187101_5.gene"; gene_name "Isoform187101_5";
chr2	Mandalorion	CDS	29975195	29975291	.	+	.	transcript_id "Isoform187101_5"; gene_id "Isoform187101_5.gene"; gene_name "Isoform187101_5";
chr2	Mandalorion	exon	29975372	29975439	.	+	.	transcript_id "Isoform187101_5"; gene_id "Isoform187101_5.gene"; gene_name "Isoform187101_5";
chr2	Mandalorion	CDS	29975372	29975439	.	+	.	transcript_id "Isoform187101_5"; gene_id "Isoform187101_5.gene"; gene_name "Isoform187101_5";
chr2	Mandalorion	exon	29976449	29976512	.	+	.	transcript_id "Isoform187101_5"; gene_id "Isoform187101_5.gene"; gene_name "Isoform187101_5";
chr2	Mandalorion	CDS	29976449	29976512	.	+	.	transcript_id "Isoform187101_5"; gene_id "Isoform187101_5.gene"; gene_name "Isoform187101_5";
chr2	Mandalorion	exon	29976644	29976735	.	+	.	transcript_id "Isoform187101_5"; gene_id "Isoform187101_5.gene"; gene_name "Isoform187101_5";
chr2	Mandalorion	CDS	29976644	29976735	.	+	.	transcript_id "Isoform187101_5"; gene_id "Isoform187101_5.gene"; gene_name "Isoform187101_5";
chr2	Mandalorion	exon	29977037	29977213	.	+	.	transcript_id "Isoform187101_5"; gene_id "Isoform187101_5.gene"; gene_name "Isoform187101_5";
chr2	Mandalorion	CDS	29977037	29977213	.	+	.	transcript_id "Isoform187101_5"; gene_id "Isoform187101_5.gene"; gene_name "Isoform187101_5";
chr2	Mandalorion	exon	29978532	29978594	.	+	.	transcript_id "Isoform187101_5"; gene_id "Isoform187101_5.gene"; gene_name "Isoform187101_5";
chr2	Mandalorion	CDS	29978532	29978594	.	+	.	transcript_id "Isoform187101_5"; gene_id "Isoform187101_5.gene"; gene_name "Isoform187101_5";
chr2	Mandalorion	exon	29978708	29978784	.	+	.	transcript_id "Isoform187101_5"; gene_id "Isoform187101_5.gene"; gene_name "Isoform187101_5";
chr2	Mandalorion	CDS	29978708	29978784	.	+	.	transcript_id "Isoform187101_5"; gene_id "Isoform187101_5.gene"; gene_name "Isoform187101_5";
chr2	Mandalorion	exon	29979851	29979993	.	+	.	transcript_id "Isoform187101_5"; gene_id "Isoform187101_5.gene"; gene_name "Isoform187101_5";
chr2	Mandalorion	CDS	29979851	29979993	.	+	.	transcript_id "Isoform187101_5"; gene_id "Isoform187101_5.gene"; gene_name "Isoform187101_5";
chr2	Mandalorion	exon	29980080	29980187	.	+	.	transcript_id "Isoform187101_5"; gene_id "Isoform187101_5.gene"; gene_name "Isoform187101_5";
chr2	Mandalorion	CDS	29980080	29980187	.	+	.	transcript_id "Isoform187101_5"; gene_id "Isoform187101_5.gene"; gene_name "Isoform187101_5";
chr2	Mandalorion	exon	29980343	29980423	.	+	.	transcript_id "Isoform187101_5"; gene_id "Isoform187101_5.gene"; gene_name "Isoform187101_5";
chr2	Mandalorion	CDS	29980343	29980423	.	+	.	transcript_id "Isoform187101_5"; gene_id "Isoform187101_5.gene"; gene_name "Isoform187101_5";
chr2	Mandalorion	exon	29980535	29981022	.	+	.	transcript_id "Isoform187101_5"; gene_id "Isoform187101_5.gene"; gene_name "Isoform187101_5";
chr2	Mandalorion	CDS	29980535	29980744	.	+	.	transcript_id "Isoform187101_5"; gene_id "Isoform187101_5.gene"; gene_name "Isoform187101_5";
chr2	Mandalorion	stop_codon	29980745	29980747	.	+	.	transcript_id "Isoform187101_5"; gene_id "Isoform187101_5.gene"; gene_name "Isoform187101_5";
chr2	Mandalorion	transcript	29984026	29985845	.	+	.	transcript_id "Isoform187103_36"; gene_id "Isoform187103_36.gene"; gene_name "Isoform187103_36";
chr2	Mandalorion	exon	29984026	29985845	.	+	.	transcript_id "Isoform187103_36"; gene_id "Isoform187103_36.gene"; gene_name "Isoform187103_36";
chr2	Mandalorion	start_codon	29985385	29985387	.	+	.	transcript_id "Isoform187103_36"; gene_id "Isoform187103_36.gene"; gene_name "Isoform187103_36";
chr2	Mandalorion	CDS	29985385	29985687	.	+	.	transcript_id "Isoform187103_36"; gene_id "Isoform187103_36.gene"; gene_name "Isoform187103_36";
chr2	Mandalorion	stop_codon	29985688	29985690	.	+	.	transcript_id "Isoform187103_36"; gene_id "Isoform187103_36.gene"; gene_name "Isoform187103_36";
chr2	Mandalorion	transcript	29997184	30014407	.	-	.	transcript_id "Isoform187107_5"; gene_id "Isoform187107_5.gene"; gene_name "Isoform187107_5";
chr2	Mandalorion	exon	29997184	29997680	.	-	.	transcript_id "Isoform187107_5"; gene_id "Isoform187107_5.gene"; gene_name "Isoform187107_5";
chr2	Mandalorion	CDS	29997435	29997680	.	-	.	transcript_id "Isoform187107_5"; gene_id "Isoform187107_5.gene"; gene_name "Isoform187107_5";
chr2	Mandalorion	stop_codon	29997432	29997434	.	-	.	transcript_id "Isoform187107_5"; gene_id "Isoform187107_5.gene"; gene_name "Isoform187107_5";
chr2	Mandalorion	exon	29997988	29998134	.	-	.	transcript_id "Isoform187107_5"; gene_id "Isoform187107_5.gene"; gene_name "Isoform187107_5";
chr2	Mandalorion	CDS	29997988	29998134	.	-	.	transcript_id "Isoform187107_5"; gene_id "Isoform187107_5.gene"; gene_name "Isoform187107_5";
chr2	Mandalorion	exon	29998233	29998347	.	-	.	transcript_id "Isoform187107_5"; gene_id "Isoform187107_5.gene"; gene_name "Isoform187107_5";
chr2	Mandalorion	CDS	29998233	29998347	.	-	.	transcript_id "Isoform187107_5"; gene_id "Isoform187107_5.gene"; gene_name "Isoform187107_5";
chr2	Mandalorion	exon	30000217	30000393	.	-	.	transcript_id "Isoform187107_5"; gene_id "Isoform187107_5.gene"; gene_name "Isoform187107_5";
chr2	Mandalorion	CDS	30000217	30000393	.	-	.	transcript_id "Isoform187107_5"; gene_id "Isoform187107_5.gene"; gene_name "Isoform187107_5";
chr2	Mandalorion	exon	30000674	30001110	.	-	.	transcript_id "Isoform187107_5"; gene_id "Isoform187107_5.gene"; gene_name "Isoform187107_5";
chr2	Mandalorion	CDS	30000674	30001110	.	-	.	transcript_id "Isoform187107_5"; gene_id "Isoform187107_5.gene"; gene_name "Isoform187107_5";
chr2	Mandalorion	exon	30001194	30001344	.	-	.	transcript_id "Isoform187107_5"; gene_id "Isoform187107_5.gene"; gene_name "Isoform187107_5";
chr2	Mandalorion	CDS	30001194	30001344	.	-	.	transcript_id "Isoform187107_5"; gene_id "Isoform187107_5.gene"; gene_name "Isoform187107_5";
chr2	Mandalorion	exon	30003258	30003493	.	-	.	transcript_id "Isoform187107_5"; gene_id "Isoform187107_5.gene"; gene_name "Isoform187107_5";
chr2	Mandalorion	start_codon	30003413	30003415	.	-	.	transcript_id "Isoform187107_5"; gene_id "Isoform187107_5.gene"; gene_name "Isoform187107_5";
chr2	Mandalorion	CDS	30003258	30003415	.	-	.	transcript_id "Isoform187107_5"; gene_id "Isoform187107_5.gene"; gene_name "Isoform187107_5";
chr2	Mandalorion	exon	30014288	30014407	.	-	.	transcript_id "Isoform187107_5"; gene_id "Isoform187107_5.gene"; gene_name "Isoform187107_5";
chr2	Mandalorion	transcript	29987302	29988191	.	-	.	transcript_id "Isoform187108_5"; gene_id "Isoform187108_5.gene"; gene_name "Isoform187108_5";
chr2	Mandalorion	exon	29987302	29988191	.	-	.	transcript_id "Isoform187108_5"; gene_id "Isoform187108_5.gene"; gene_name "Isoform187108_5";
chr2	Mandalorion	transcript	29987297	29988421	.	-	.	transcript_id "Isoform187109_4"; gene_id "Isoform187109_4.gene"; gene_name "Isoform187109_4";
chr2	Mandalorion	exon	29987297	29988421	.	-	.	transcript_id "Isoform187109_4"; gene_id "Isoform187109_4.gene"; gene_name "Isoform187109_4";
chr2	Mandalorion	transcript	30023771	30037906	.	+	.	transcript_id "Isoform187114_3"; gene_id "Isoform187114_3.gene"; gene_name "Isoform187114_3";
chr2	Mandalorion	exon	30023771	30023924	.	+	.	transcript_id "Isoform187114_3"; gene_id "Isoform187114_3.gene"; gene_name "Isoform187114_3";
chr2	Mandalorion	exon	30024809	30024882	.	+	.	transcript_id "Isoform187114_3"; gene_id "Isoform187114_3.gene"; gene_name "Isoform187114_3";
chr2	Mandalorion	exon	30025421	30025564	.	+	.	transcript_id "Isoform187114_3"; gene_id "Isoform187114_3.gene"; gene_name "Isoform187114_3";
chr2	Mandalorion	exon	30026685	30027194	.	+	.	transcript_id "Isoform187114_3"; gene_id "Isoform187114_3.gene"; gene_name "Isoform187114_3";
chr2	Mandalorion	exon	30027294	30027393	.	+	.	transcript_id "Isoform187114_3"; gene_id "Isoform187114_3.gene"; gene_name "Isoform187114_3";
chr2	Mandalorion	start_codon	30027322	30027324	.	+	.	transcript_id "Isoform187114_3"; gene_id "Isoform187114_3.gene"; gene_name "Isoform187114_3";
chr2	Mandalorion	CDS	30027322	30027393	.	+	.	transcript_id "Isoform187114_3"; gene_id "Isoform187114_3.gene"; gene_name "Isoform187114_3";
chr2	Mandalorion	exon	30030487	30030569	.	+	.	transcript_id "Isoform187114_3"; gene_id "Isoform187114_3.gene"; gene_name "Isoform187114_3";
chr2	Mandalorion	CDS	30030487	30030569	.	+	.	transcript_id "Isoform187114_3"; gene_id "Isoform187114_3.gene"; gene_name "Isoform187114_3";
chr2	Mandalorion	exon	30032274	30032433	.	+	.	transcript_id "Isoform187114_3"; gene_id "Isoform187114_3.gene"; gene_name "Isoform187114_3";
chr2	Mandalorion	CDS	30032274	30032433	.	+	.	transcript_id "Isoform187114_3"; gene_id "Isoform187114_3.gene"; gene_name "Isoform187114_3";
chr2	Mandalorion	exon	30036664	30037906	.	+	.	transcript_id "Isoform187114_3"; gene_id "Isoform187114_3.gene"; gene_name "Isoform187114_3";
chr2	Mandalorion	CDS	30036664	30036918	.	+	.	transcript_id "Isoform187114_3"; gene_id "Isoform187114_3.gene"; gene_name "Isoform187114_3";
chr2	Mandalorion	stop_codon	30036919	30036921	.	+	.	transcript_id "Isoform187114_3"; gene_id "Isoform187114_3.gene"; gene_name "Isoform187114_3";
chr2	Mandalorion	transcript	30041035	30042022	.	+	.	transcript_id "Isoform187117_8"; gene_id "Isoform187117_8.gene"; gene_name "Isoform187117_8";
chr2	Mandalorion	exon	30041035	30042022	.	+	.	transcript_id "Isoform187117_8"; gene_id "Isoform187117_8.gene"; gene_name "Isoform187117_8";
chr2	Mandalorion	transcript	30063458	30068460	.	-	.	transcript_id "Isoform187134_915"; gene_id "Isoform187134_915.gene"; gene_name "Isoform187134_915";
chr2	Mandalorion	exon	30063458	30064197	.	-	.	transcript_id "Isoform187134_915"; gene_id "Isoform187134_915.gene"; gene_name "Isoform187134_915";
chr2	Mandalorion	CDS	30064108	30064197	.	-	.	transcript_id "Isoform187134_915"; gene_id "Isoform187134_915.gene"; gene_name "Isoform187134_915";
chr2	Mandalorion	stop_codon	30064105	30064107	.	-	.	transcript_id "Isoform187134_915"; gene_id "Isoform187134_915.gene"; gene_name "Isoform187134_915";
chr2	Mandalorion	exon	30064934	30065081	.	-	.	transcript_id "Isoform187134_915"; gene_id "Isoform187134_915.gene"; gene_name "Isoform187134_915";
chr2	Mandalorion	CDS	30064934	30065081	.	-	.	transcript_id "Isoform187134_915"; gene_id "Isoform187134_915.gene"; gene_name "Isoform187134_915";
chr2	Mandalorion	exon	30065199	30065301	.	-	.	transcript_id "Isoform187134_915"; gene_id "Isoform187134_915.gene"; gene_name "Isoform187134_915";
chr2	Mandalorion	CDS	30065199	30065301	.	-	.	transcript_id "Isoform187134_915"; gene_id "Isoform187134_915.gene"; gene_name "Isoform187134_915";
chr2	Mandalorion	exon	30065726	30065824	.	-	.	transcript_id "Isoform187134_915"; gene_id "Isoform187134_915.gene"; gene_name "Isoform187134_915";
chr2	Mandalorion	CDS	30065726	30065824	.	-	.	transcript_id "Isoform187134_915"; gene_id "Isoform187134_915.gene"; gene_name "Isoform187134_915";
chr2	Mandalorion	exon	30065931	30066003	.	-	.	transcript_id "Isoform187134_915"; gene_id "Isoform187134_915.gene"; gene_name "Isoform187134_915";
chr2	Mandalorion	CDS	30065931	30066003	.	-	.	transcript_id "Isoform187134_915"; gene_id "Isoform187134_915.gene"; gene_name "Isoform187134_915";
chr2	Mandalorion	exon	30066374	30066504	.	-	.	transcript_id "Isoform187134_915"; gene_id "Isoform187134_915.gene"; gene_name "Isoform187134_915";
chr2	Mandalorion	CDS	30066374	30066504	.	-	.	transcript_id "Isoform187134_915"; gene_id "Isoform187134_915.gene"; gene_name "Isoform187134_915";
chr2	Mandalorion	exon	30066627	30066676	.	-	.	transcript_id "Isoform187134_915"; gene_id "Isoform187134_915.gene"; gene_name "Isoform187134_915";
chr2	Mandalorion	CDS	30066627	30066676	.	-	.	transcript_id "Isoform187134_915"; gene_id "Isoform187134_915.gene"; gene_name "Isoform187134_915";
chr2	Mandalorion	exon	30066751	30066840	.	-	.	transcript_id "Isoform187134_915"; gene_id "Isoform187134_915.gene"; gene_name "Isoform187134_915";
chr2	Mandalorion	CDS	30066751	30066840	.	-	.	transcript_id "Isoform187134_915"; gene_id "Isoform187134_915.gene"; gene_name "Isoform187134_915";
chr2	Mandalorion	exon	30067335	30067494	.	-	.	transcript_id "Isoform187134_915"; gene_id "Isoform187134_915.gene"; gene_name "Isoform187134_915";
chr2	Mandalorion	CDS	30067335	30067494	.	-	.	transcript_id "Isoform187134_915"; gene_id "Isoform187134_915.gene"; gene_name "Isoform187134_915";
chr2	Mandalorion	exon	30067605	30067733	.	-	.	transcript_id "Isoform187134_915"; gene_id "Isoform187134_915.gene"; gene_name "Isoform187134_915";
chr2	Mandalorion	CDS	30067605	30067733	.	-	.	transcript_id "Isoform187134_915"; gene_id "Isoform187134_915.gene"; gene_name "Isoform187134_915";
chr2	Mandalorion	exon	30067932	30067977	.	-	.	transcript_id "Isoform187134_915"; gene_id "Isoform187134_915.gene"; gene_name "Isoform187134_915";
chr2	Mandalorion	CDS	30067932	30067977	.	-	.	transcript_id "Isoform187134_915"; gene_id "Isoform187134_915.gene"; gene_name "Isoform187134_915";
chr2	Mandalorion	exon	30068402	30068460	.	-	.	transcript_id "Isoform187134_915"; gene_id "Isoform187134_915.gene"; gene_name "Isoform187134_915";
chr2	Mandalorion	start_codon	30068435	30068437	.	-	.	transcript_id "Isoform187134_915"; gene_id "Isoform187134_915.gene"; gene_name "Isoform187134_915";
chr2	Mandalorion	CDS	30068402	30068437	.	-	.	transcript_id "Isoform187134_915"; gene_id "Isoform187134_915.gene"; gene_name "Isoform187134_915";
chr2	Mandalorion	transcript	30063464	30068482	.	-	.	transcript_id "Isoform187135_95"; gene_id "Isoform187135_95.gene"; gene_name "Isoform187135_95";
chr2	Mandalorion	exon	30063464	30064197	.	-	.	transcript_id "Isoform187135_95"; gene_id "Isoform187135_95.gene"; gene_name "Isoform187135_95";
chr2	Mandalorion	CDS	30064108	30064197	.	-	.	transcript_id "Isoform187135_95"; gene_id "Isoform187135_95.gene"; gene_name "Isoform187135_95";
chr2	Mandalorion	stop_codon	30064105	30064107	.	-	.	transcript_id "Isoform187135_95"; gene_id "Isoform187135_95.gene"; gene_name "Isoform187135_95";
chr2	Mandalorion	exon	30064934	30065081	.	-	.	transcript_id "Isoform187135_95"; gene_id "Isoform187135_95.gene"; gene_name "Isoform187135_95";
chr2	Mandalorion	CDS	30064934	30065081	.	-	.	transcript_id "Isoform187135_95"; gene_id "Isoform187135_95.gene"; gene_name "Isoform187135_95";
chr2	Mandalorion	exon	30065199	30065301	.	-	.	transcript_id "Isoform187135_95"; gene_id "Isoform187135_95.gene"; gene_name "Isoform187135_95";
chr2	Mandalorion	CDS	30065199	30065301	.	-	.	transcript_id "Isoform187135_95"; gene_id "Isoform187135_95.gene"; gene_name "Isoform187135_95";
chr2	Mandalorion	exon	30065726	30065824	.	-	.	transcript_id "Isoform187135_95"; gene_id "Isoform187135_95.gene"; gene_name "Isoform187135_95";
chr2	Mandalorion	CDS	30065726	30065824	.	-	.	transcript_id "Isoform187135_95"; gene_id "Isoform187135_95.gene"; gene_name "Isoform187135_95";
chr2	Mandalorion	exon	30065931	30066003	.	-	.	transcript_id "Isoform187135_95"; gene_id "Isoform187135_95.gene"; gene_name "Isoform187135_95";
chr2	Mandalorion	CDS	30065931	30066003	.	-	.	transcript_id "Isoform187135_95"; gene_id "Isoform187135_95.gene"; gene_name "Isoform187135_95";
chr2	Mandalorion	exon	30066374	30066504	.	-	.	transcript_id "Isoform187135_95"; gene_id "Isoform187135_95.gene"; gene_name "Isoform187135_95";
chr2	Mandalorion	CDS	30066374	30066504	.	-	.	transcript_id "Isoform187135_95"; gene_id "Isoform187135_95.gene"; gene_name "Isoform187135_95";
chr2	Mandalorion	exon	30066627	30066676	.	-	.	transcript_id "Isoform187135_95"; gene_id "Isoform187135_95.gene"; gene_name "Isoform187135_95";
chr2	Mandalorion	CDS	30066627	30066676	.	-	.	transcript_id "Isoform187135_95"; gene_id "Isoform187135_95.gene"; gene_name "Isoform187135_95";
chr2	Mandalorion	exon	30066751	30066840	.	-	.	transcript_id "Isoform187135_95"; gene_id "Isoform187135_95.gene"; gene_name "Isoform187135_95";
chr2	Mandalorion	CDS	30066751	30066840	.	-	.	transcript_id "Isoform187135_95"; gene_id "Isoform187135_95.gene"; gene_name "Isoform187135_95";
chr2	Mandalorion	exon	30067335	30067494	.	-	.	transcript_id "Isoform187135_95"; gene_id "Isoform187135_95.gene"; gene_name "Isoform187135_95";
chr2	Mandalorion	CDS	30067335	30067494	.	-	.	transcript_id "Isoform187135_95"; gene_id "Isoform187135_95.gene"; gene_name "Isoform187135_95";
chr2	Mandalorion	exon	30067605	30067733	.	-	.	transcript_id "Isoform187135_95"; gene_id "Isoform187135_95.gene"; gene_name "Isoform187135_95";
chr2	Mandalorion	CDS	30067605	30067733	.	-	.	transcript_id "Isoform187135_95"; gene_id "Isoform187135_95.gene"; gene_name "Isoform187135_95";
chr2	Mandalorion	exon	30067932	30067977	.	-	.	transcript_id "Isoform187135_95"; gene_id "Isoform187135_95.gene"; gene_name "Isoform187135_95";
chr2	Mandalorion	CDS	30067932	30067977	.	-	.	transcript_id "Isoform187135_95"; gene_id "Isoform187135_95.gene"; gene_name "Isoform187135_95";
chr2	Mandalorion	exon	30068402	30068482	.	-	.	transcript_id "Isoform187135_95"; gene_id "Isoform187135_95.gene"; gene_name "Isoform187135_95";
chr2	Mandalorion	start_codon	30068435	30068437	.	-	.	transcript_id "Isoform187135_95"; gene_id "Isoform187135_95.gene"; gene_name "Isoform187135_95";
chr2	Mandalorion	CDS	30068402	30068437	.	-	.	transcript_id "Isoform187135_95"; gene_id "Isoform187135_95.gene"; gene_name "Isoform187135_95";
chr2	Mandalorion	transcript	30063464	30068460	.	-	.	transcript_id "Isoform187139_364"; gene_id "Isoform187139_364.gene"; gene_name "Isoform187139_364";
chr2	Mandalorion	exon	30063464	30064197	.	-	.	transcript_id "Isoform187139_364"; gene_id "Isoform187139_364.gene"; gene_name "Isoform187139_364";
chr2	Mandalorion	CDS	30064108	30064197	.	-	.	transcript_id "Isoform187139_364"; gene_id "Isoform187139_364.gene"; gene_name "Isoform187139_364";
chr2	Mandalorion	stop_codon	30064105	30064107	.	-	.	transcript_id "Isoform187139_364"; gene_id "Isoform187139_364.gene"; gene_name "Isoform187139_364";
chr2	Mandalorion	exon	30064934	30065081	.	-	.	transcript_id "Isoform187139_364"; gene_id "Isoform187139_364.gene"; gene_name "Isoform187139_364";
chr2	Mandalorion	CDS	30064934	30065081	.	-	.	transcript_id "Isoform187139_364"; gene_id "Isoform187139_364.gene"; gene_name "Isoform187139_364";
chr2	Mandalorion	exon	30065199	30065301	.	-	.	transcript_id "Isoform187139_364"; gene_id "Isoform187139_364.gene"; gene_name "Isoform187139_364";
chr2	Mandalorion	CDS	30065199	30065301	.	-	.	transcript_id "Isoform187139_364"; gene_id "Isoform187139_364.gene"; gene_name "Isoform187139_364";
chr2	Mandalorion	exon	30065726	30065824	.	-	.	transcript_id "Isoform187139_364"; gene_id "Isoform187139_364.gene"; gene_name "Isoform187139_364";
chr2	Mandalorion	CDS	30065726	30065824	.	-	.	transcript_id "Isoform187139_364"; gene_id "Isoform187139_364.gene"; gene_name "Isoform187139_364";
chr2	Mandalorion	exon	30065931	30066003	.	-	.	transcript_id "Isoform187139_364"; gene_id "Isoform187139_364.gene"; gene_name "Isoform187139_364";
chr2	Mandalorion	CDS	30065931	30066003	.	-	.	transcript_id "Isoform187139_364"; gene_id "Isoform187139_364.gene"; gene_name "Isoform187139_364";
chr2	Mandalorion	exon	30066374	30066504	.	-	.	transcript_id "Isoform187139_364"; gene_id "Isoform187139_364.gene"; gene_name "Isoform187139_364";
chr2	Mandalorion	CDS	30066374	30066504	.	-	.	transcript_id "Isoform187139_364"; gene_id "Isoform187139_364.gene"; gene_name "Isoform187139_364";
chr2	Mandalorion	exon	30066627	30066676	.	-	.	transcript_id "Isoform187139_364"; gene_id "Isoform187139_364.gene"; gene_name "Isoform187139_364";
chr2	Mandalorion	CDS	30066627	30066676	.	-	.	transcript_id "Isoform187139_364"; gene_id "Isoform187139_364.gene"; gene_name "Isoform187139_364";
chr2	Mandalorion	exon	30066751	30066840	.	-	.	transcript_id "Isoform187139_364"; gene_id "Isoform187139_364.gene"; gene_name "Isoform187139_364";
chr2	Mandalorion	CDS	30066751	30066840	.	-	.	transcript_id "Isoform187139_364"; gene_id "Isoform187139_364.gene"; gene_name "Isoform187139_364";
chr2	Mandalorion	exon	30067335	30067494	.	-	.	transcript_id "Isoform187139_364"; gene_id "Isoform187139_364.gene"; gene_name "Isoform187139_364";
chr2	Mandalorion	CDS	30067335	30067494	.	-	.	transcript_id "Isoform187139_364"; gene_id "Isoform187139_364.gene"; gene_name "Isoform187139_364";
chr2	Mandalorion	exon	30067605	30067977	.	-	.	transcript_id "Isoform187139_364"; gene_id "Isoform187139_364.gene"; gene_name "Isoform187139_364";
chr2	Mandalorion	start_codon	30067693	30067695	.	-	.	transcript_id "Isoform187139_364"; gene_id "Isoform187139_364.gene"; gene_name "Isoform187139_364";
chr2	Mandalorion	CDS	30067605	30067695	.	-	.	transcript_id "Isoform187139_364"; gene_id "Isoform187139_364.gene"; gene_name "Isoform187139_364";
chr2	Mandalorion	exon	30068402	30068460	.	-	.	transcript_id "Isoform187139_364"; gene_id "Isoform187139_364.gene"; gene_name "Isoform187139_364";
chr2	Mandalorion	transcript	30061501	30064056	.	+	.	transcript_id "Isoform187145_261"; gene_id "Isoform187145_261.gene"; gene_name "Isoform187145_261";
chr2	Mandalorion	exon	30061501	30062078	.	+	.	transcript_id "Isoform187145_261"; gene_id "Isoform187145_261.gene"; gene_name "Isoform187145_261";
chr2	Mandalorion	start_codon	30061587	30061589	.	+	.	transcript_id "Isoform187145_261"; gene_id "Isoform187145_261.gene"; gene_name "Isoform187145_261";
chr2	Mandalorion	CDS	30061587	30062078	.	+	.	transcript_id "Isoform187145_261"; gene_id "Isoform187145_261.gene"; gene_name "Isoform187145_261";
chr2	Mandalorion	exon	30062854	30062963	.	+	.	transcript_id "Isoform187145_261"; gene_id "Isoform187145_261.gene"; gene_name "Isoform187145_261";
chr2	Mandalorion	CDS	30062854	30062963	.	+	.	transcript_id "Isoform187145_261"; gene_id "Isoform187145_261.gene"; gene_name "Isoform187145_261";
chr2	Mandalorion	exon	30063703	30064056	.	+	.	transcript_id "Isoform187145_261"; gene_id "Isoform187145_261.gene"; gene_name "Isoform187145_261";
chr2	Mandalorion	CDS	30063703	30063982	.	+	.	transcript_id "Isoform187145_261"; gene_id "Isoform187145_261.gene"; gene_name "Isoform187145_261";
chr2	Mandalorion	stop_codon	30063983	30063985	.	+	.	transcript_id "Isoform187145_261"; gene_id "Isoform187145_261.gene"; gene_name "Isoform187145_261";
chr2	Mandalorion	transcript	30061525	30064052	.	+	.	transcript_id "Isoform187146_11559"; gene_id "Isoform187146_11559.gene"; gene_name "Isoform187146_11559";
chr2	Mandalorion	exon	30061525	30062078	.	+	.	transcript_id "Isoform187146_11559"; gene_id "Isoform187146_11559.gene"; gene_name "Isoform187146_11559";
chr2	Mandalorion	start_codon	30061587	30061589	.	+	.	transcript_id "Isoform187146_11559"; gene_id "Isoform187146_11559.gene"; gene_name "Isoform187146_11559";
chr2	Mandalorion	CDS	30061587	30062078	.	+	.	transcript_id "Isoform187146_11559"; gene_id "Isoform187146_11559.gene"; gene_name "Isoform187146_11559";
chr2	Mandalorion	exon	30062854	30062963	.	+	.	transcript_id "Isoform187146_11559"; gene_id "Isoform187146_11559.gene"; gene_name "Isoform187146_11559";
chr2	Mandalorion	CDS	30062854	30062963	.	+	.	transcript_id "Isoform187146_11559"; gene_id "Isoform187146_11559.gene"; gene_name "Isoform187146_11559";
chr2	Mandalorion	exon	30063703	30064052	.	+	.	transcript_id "Isoform187146_11559"; gene_id "Isoform187146_11559.gene"; gene_name "Isoform187146_11559";
chr2	Mandalorion	CDS	30063703	30063982	.	+	.	transcript_id "Isoform187146_11559"; gene_id "Isoform187146_11559.gene"; gene_name "Isoform187146_11559";
chr2	Mandalorion	stop_codon	30063983	30063985	.	+	.	transcript_id "Isoform187146_11559"; gene_id "Isoform187146_11559.gene"; gene_name "Isoform187146_11559";
chr2	Mandalorion	transcript	30066926	30068463	.	-	.	transcript_id "Isoform187164_68"; gene_id "Isoform187164_68.gene"; gene_name "Isoform187164_68";
chr2	Mandalorion	exon	30066926	30068463	.	-	.	transcript_id "Isoform187164_68"; gene_id "Isoform187164_68.gene"; gene_name "Isoform187164_68";
chr2	Mandalorion	transcript	30075137	30095828	.	-	.	transcript_id "Isoform187190_259"; gene_id "Isoform187190_259.gene"; gene_name "Isoform187190_259";
chr2	Mandalorion	exon	30075137	30075581	.	-	.	transcript_id "Isoform187190_259"; gene_id "Isoform187190_259.gene"; gene_name "Isoform187190_259";
chr2	Mandalorion	CDS	30075519	30075581	.	-	.	transcript_id "Isoform187190_259"; gene_id "Isoform187190_259.gene"; gene_name "Isoform187190_259";
chr2	Mandalorion	stop_codon	30075516	30075518	.	-	.	transcript_id "Isoform187190_259"; gene_id "Isoform187190_259.gene"; gene_name "Isoform187190_259";
chr2	Mandalorion	exon	30075679	30075765	.	-	.	transcript_id "Isoform187190_259"; gene_id "Isoform187190_259.gene"; gene_name "Isoform187190_259";
chr2	Mandalorion	CDS	30075679	30075765	.	-	.	transcript_id "Isoform187190_259"; gene_id "Isoform187190_259.gene"; gene_name "Isoform187190_259";
chr2	Mandalorion	exon	30076204	30076283	.	-	.	transcript_id "Isoform187190_259"; gene_id "Isoform187190_259.gene"; gene_name "Isoform187190_259";
chr2	Mandalorion	CDS	30076204	30076283	.	-	.	transcript_id "Isoform187190_259"; gene_id "Isoform187190_259.gene"; gene_name "Isoform187190_259";
chr2	Mandalorion	exon	30076369	30076555	.	-	.	transcript_id "Isoform187190_259"; gene_id "Isoform187190_259.gene"; gene_name "Isoform187190_259";
chr2	Mandalorion	CDS	30076369	30076555	.	-	.	transcript_id "Isoform187190_259"; gene_id "Isoform187190_259.gene"; gene_name "Isoform187190_259";
chr2	Mandalorion	exon	30076658	30076747	.	-	.	transcript_id "Isoform187190_259"; gene_id "Isoform187190_259.gene"; gene_name "Isoform187190_259";
chr2	Mandalorion	CDS	30076658	30076747	.	-	.	transcript_id "Isoform187190_259"; gene_id "Isoform187190_259.gene"; gene_name "Isoform187190_259";
chr2	Mandalorion	exon	30076845	30076921	.	-	.	transcript_id "Isoform187190_259"; gene_id "Isoform187190_259.gene"; gene_name "Isoform187190_259";
chr2	Mandalorion	CDS	30076845	30076921	.	-	.	transcript_id "Isoform187190_259"; gene_id "Isoform187190_259.gene"; gene_name "Isoform187190_259";
chr2	Mandalorion	exon	30077199	30077319	.	-	.	transcript_id "Isoform187190_259"; gene_id "Isoform187190_259.gene"; gene_name "Isoform187190_259";
chr2	Mandalorion	CDS	30077199	30077319	.	-	.	transcript_id "Isoform187190_259"; gene_id "Isoform187190_259.gene"; gene_name "Isoform187190_259";
chr2	Mandalorion	exon	30077701	30077829	.	-	.	transcript_id "Isoform187190_259"; gene_id "Isoform187190_259.gene"; gene_name "Isoform187190_259";
chr2	Mandalorion	CDS	30077701	30077829	.	-	.	transcript_id "Isoform187190_259"; gene_id "Isoform187190_259.gene"; gene_name "Isoform187190_259";
chr2	Mandalorion	exon	30078065	30078151	.	-	.	transcript_id "Isoform187190_259"; gene_id "Isoform187190_259.gene"; gene_name "Isoform187190_259";
chr2	Mandalorion	CDS	30078065	30078151	.	-	.	transcript_id "Isoform187190_259"; gene_id "Isoform187190_259.gene"; gene_name "Isoform187190_259";
chr2	Mandalorion	exon	30078227	30078376	.	-	.	transcript_id "Isoform187190_259"; gene_id "Isoform187190_259.gene"; gene_name "Isoform187190_259";
chr2	Mandalorion	CDS	30078227	30078376	.	-	.	transcript_id "Isoform187190_259"; gene_id "Isoform187190_259.gene"; gene_name "Isoform187190_259";
chr2	Mandalorion	exon	30081937	30082084	.	-	.	transcript_id "Isoform187190_259"; gene_id "Isoform187190_259.gene"; gene_name "Isoform187190_259";
chr2	Mandalorion	start_codon	30081961	30081963	.	-	.	transcript_id "Isoform187190_259"; gene_id "Isoform187190_259.gene"; gene_name "Isoform187190_259";
chr2	Mandalorion	CDS	30081937	30081963	.	-	.	transcript_id "Isoform187190_259"; gene_id "Isoform187190_259.gene"; gene_name "Isoform187190_259";
chr2	Mandalorion	exon	30082200	30082297	.	-	.	transcript_id "Isoform187190_259"; gene_id "Isoform187190_259.gene"; gene_name "Isoform187190_259";
chr2	Mandalorion	exon	30084066	30084124	.	-	.	transcript_id "Isoform187190_259"; gene_id "Isoform187190_259.gene"; gene_name "Isoform187190_259";
chr2	Mandalorion	exon	30087969	30088171	.	-	.	transcript_id "Isoform187190_259"; gene_id "Isoform187190_259.gene"; gene_name "Isoform187190_259";
chr2	Mandalorion	exon	30095645	30095828	.	-	.	transcript_id "Isoform187190_259"; gene_id "Isoform187190_259.gene"; gene_name "Isoform187190_259";
chr2	Mandalorion	transcript	30075137	30095816	.	-	.	transcript_id "Isoform187193_362"; gene_id "Isoform187193_362.gene"; gene_name "Isoform187193_362";
chr2	Mandalorion	exon	30075137	30075581	.	-	.	transcript_id "Isoform187193_362"; gene_id "Isoform187193_362.gene"; gene_name "Isoform187193_362";
chr2	Mandalorion	CDS	30075519	30075581	.	-	.	transcript_id "Isoform187193_362"; gene_id "Isoform187193_362.gene"; gene_name "Isoform187193_362";
chr2	Mandalorion	stop_codon	30075516	30075518	.	-	.	transcript_id "Isoform187193_362"; gene_id "Isoform187193_362.gene"; gene_name "Isoform187193_362";
chr2	Mandalorion	exon	30075679	30075765	.	-	.	transcript_id "Isoform187193_362"; gene_id "Isoform187193_362.gene"; gene_name "Isoform187193_362";
chr2	Mandalorion	CDS	30075679	30075765	.	-	.	transcript_id "Isoform187193_362"; gene_id "Isoform187193_362.gene"; gene_name "Isoform187193_362";
chr2	Mandalorion	exon	30076204	30076283	.	-	.	transcript_id "Isoform187193_362"; gene_id "Isoform187193_362.gene"; gene_name "Isoform187193_362";
chr2	Mandalorion	CDS	30076204	30076283	.	-	.	transcript_id "Isoform187193_362"; gene_id "Isoform187193_362.gene"; gene_name "Isoform187193_362";
chr2	Mandalorion	exon	30076369	30076555	.	-	.	transcript_id "Isoform187193_362"; gene_id "Isoform187193_362.gene"; gene_name "Isoform187193_362";
chr2	Mandalorion	CDS	30076369	30076555	.	-	.	transcript_id "Isoform187193_362"; gene_id "Isoform187193_362.gene"; gene_name "Isoform187193_362";
chr2	Mandalorion	exon	30076658	30076747	.	-	.	transcript_id "Isoform187193_362"; gene_id "Isoform187193_362.gene"; gene_name "Isoform187193_362";
chr2	Mandalorion	CDS	30076658	30076747	.	-	.	transcript_id "Isoform187193_362"; gene_id "Isoform187193_362.gene"; gene_name "Isoform187193_362";
chr2	Mandalorion	exon	30076845	30076921	.	-	.	transcript_id "Isoform187193_362"; gene_id "Isoform187193_362.gene"; gene_name "Isoform187193_362";
chr2	Mandalorion	CDS	30076845	30076921	.	-	.	transcript_id "Isoform187193_362"; gene_id "Isoform187193_362.gene"; gene_name "Isoform187193_362";
chr2	Mandalorion	exon	30077199	30077319	.	-	.	transcript_id "Isoform187193_362"; gene_id "Isoform187193_362.gene"; gene_name "Isoform187193_362";
chr2	Mandalorion	CDS	30077199	30077319	.	-	.	transcript_id "Isoform187193_362"; gene_id "Isoform187193_362.gene"; gene_name "Isoform187193_362";
chr2	Mandalorion	exon	30077701	30077829	.	-	.	transcript_id "Isoform187193_362"; gene_id "Isoform187193_362.gene"; gene_name "Isoform187193_362";
chr2	Mandalorion	CDS	30077701	30077829	.	-	.	transcript_id "Isoform187193_362"; gene_id "Isoform187193_362.gene"; gene_name "Isoform187193_362";
chr2	Mandalorion	exon	30078065	30078151	.	-	.	transcript_id "Isoform187193_362"; gene_id "Isoform187193_362.gene"; gene_name "Isoform187193_362";
chr2	Mandalorion	CDS	30078065	30078151	.	-	.	transcript_id "Isoform187193_362"; gene_id "Isoform187193_362.gene"; gene_name "Isoform187193_362";
chr2	Mandalorion	exon	30078227	30078376	.	-	.	transcript_id "Isoform187193_362"; gene_id "Isoform187193_362.gene"; gene_name "Isoform187193_362";
chr2	Mandalorion	CDS	30078227	30078376	.	-	.	transcript_id "Isoform187193_362"; gene_id "Isoform187193_362.gene"; gene_name "Isoform187193_362";
chr2	Mandalorion	exon	30081937	30082084	.	-	.	transcript_id "Isoform187193_362"; gene_id "Isoform187193_362.gene"; gene_name "Isoform187193_362";
chr2	Mandalorion	start_codon	30081961	30081963	.	-	.	transcript_id "Isoform187193_362"; gene_id "Isoform187193_362.gene"; gene_name "Isoform187193_362";
chr2	Mandalorion	CDS	30081937	30081963	.	-	.	transcript_id "Isoform187193_362"; gene_id "Isoform187193_362.gene"; gene_name "Isoform187193_362";
chr2	Mandalorion	exon	30082200	30082297	.	-	.	transcript_id "Isoform187193_362"; gene_id "Isoform187193_362.gene"; gene_name "Isoform187193_362";
chr2	Mandalorion	exon	30084066	30084124	.	-	.	transcript_id "Isoform187193_362"; gene_id "Isoform187193_362.gene"; gene_name "Isoform187193_362";
chr2	Mandalorion	exon	30095645	30095816	.	-	.	transcript_id "Isoform187193_362"; gene_id "Isoform187193_362.gene"; gene_name "Isoform187193_362";
chr2	Mandalorion	transcript	30075137	30095791	.	-	.	transcript_id "Isoform187205_1411"; gene_id "Isoform187205_1411.gene"; gene_name "Isoform187205_1411";
chr2	Mandalorion	exon	30075137	30075581	.	-	.	transcript_id "Isoform187205_1411"; gene_id "Isoform187205_1411.gene"; gene_name "Isoform187205_1411";
chr2	Mandalorion	CDS	30075519	30075581	.	-	.	transcript_id "Isoform187205_1411"; gene_id "Isoform187205_1411.gene"; gene_name "Isoform187205_1411";
chr2	Mandalorion	stop_codon	30075516	30075518	.	-	.	transcript_id "Isoform187205_1411"; gene_id "Isoform187205_1411.gene"; gene_name "Isoform187205_1411";
chr2	Mandalorion	exon	30075679	30075765	.	-	.	transcript_id "Isoform187205_1411"; gene_id "Isoform187205_1411.gene"; gene_name "Isoform187205_1411";
chr2	Mandalorion	CDS	30075679	30075765	.	-	.	transcript_id "Isoform187205_1411"; gene_id "Isoform187205_1411.gene"; gene_name "Isoform187205_1411";
chr2	Mandalorion	exon	30076204	30076283	.	-	.	transcript_id "Isoform187205_1411"; gene_id "Isoform187205_1411.gene"; gene_name "Isoform187205_1411";
chr2	Mandalorion	CDS	30076204	30076283	.	-	.	transcript_id "Isoform187205_1411"; gene_id "Isoform187205_1411.gene"; gene_name "Isoform187205_1411";
chr2	Mandalorion	exon	30076369	30076555	.	-	.	transcript_id "Isoform187205_1411"; gene_id "Isoform187205_1411.gene"; gene_name "Isoform187205_1411";
chr2	Mandalorion	CDS	30076369	30076555	.	-	.	transcript_id "Isoform187205_1411"; gene_id "Isoform187205_1411.gene"; gene_name "Isoform187205_1411";
chr2	Mandalorion	exon	30076658	30076747	.	-	.	transcript_id "Isoform187205_1411"; gene_id "Isoform187205_1411.gene"; gene_name "Isoform187205_1411";
chr2	Mandalorion	CDS	30076658	30076747	.	-	.	transcript_id "Isoform187205_1411"; gene_id "Isoform187205_1411.gene"; gene_name "Isoform187205_1411";
chr2	Mandalorion	exon	30076845	30076921	.	-	.	transcript_id "Isoform187205_1411"; gene_id "Isoform187205_1411.gene"; gene_name "Isoform187205_1411";
chr2	Mandalorion	CDS	30076845	30076921	.	-	.	transcript_id "Isoform187205_1411"; gene_id "Isoform187205_1411.gene"; gene_name "Isoform187205_1411";
chr2	Mandalorion	exon	30077199	30077319	.	-	.	transcript_id "Isoform187205_1411"; gene_id "Isoform187205_1411.gene"; gene_name "Isoform187205_1411";
chr2	Mandalorion	CDS	30077199	30077319	.	-	.	transcript_id "Isoform187205_1411"; gene_id "Isoform187205_1411.gene"; gene_name "Isoform187205_1411";
chr2	Mandalorion	exon	30077701	30077829	.	-	.	transcript_id "Isoform187205_1411"; gene_id "Isoform187205_1411.gene"; gene_name "Isoform187205_1411";
chr2	Mandalorion	CDS	30077701	30077829	.	-	.	transcript_id "Isoform187205_1411"; gene_id "Isoform187205_1411.gene"; gene_name "Isoform187205_1411";
chr2	Mandalorion	exon	30078065	30078151	.	-	.	transcript_id "Isoform187205_1411"; gene_id "Isoform187205_1411.gene"; gene_name "Isoform187205_1411";
chr2	Mandalorion	CDS	30078065	30078151	.	-	.	transcript_id "Isoform187205_1411"; gene_id "Isoform187205_1411.gene"; gene_name "Isoform187205_1411";
chr2	Mandalorion	exon	30078227	30078376	.	-	.	transcript_id "Isoform187205_1411"; gene_id "Isoform187205_1411.gene"; gene_name "Isoform187205_1411";
chr2	Mandalorion	CDS	30078227	30078376	.	-	.	transcript_id "Isoform187205_1411"; gene_id "Isoform187205_1411.gene"; gene_name "Isoform187205_1411";
chr2	Mandalorion	exon	30081937	30082084	.	-	.	transcript_id "Isoform187205_1411"; gene_id "Isoform187205_1411.gene"; gene_name "Isoform187205_1411";
chr2	Mandalorion	CDS	30081937	30082084	.	-	.	transcript_id "Isoform187205_1411"; gene_id "Isoform187205_1411.gene"; gene_name "Isoform187205_1411";
chr2	Mandalorion	exon	30084066	30084124	.	-	.	transcript_id "Isoform187205_1411"; gene_id "Isoform187205_1411.gene"; gene_name "Isoform187205_1411";
chr2	Mandalorion	start_codon	30084116	30084118	.	-	.	transcript_id "Isoform187205_1411"; gene_id "Isoform187205_1411.gene"; gene_name "Isoform187205_1411";
chr2	Mandalorion	CDS	30084066	30084118	.	-	.	transcript_id "Isoform187205_1411"; gene_id "Isoform187205_1411.gene"; gene_name "Isoform187205_1411";
chr2	Mandalorion	exon	30087969	30088171	.	-	.	transcript_id "Isoform187205_1411"; gene_id "Isoform187205_1411.gene"; gene_name "Isoform187205_1411";
chr2	Mandalorion	exon	30095645	30095791	.	-	.	transcript_id "Isoform187205_1411"; gene_id "Isoform187205_1411.gene"; gene_name "Isoform187205_1411";
chr2	Mandalorion	transcript	30075137	30095819	.	-	.	transcript_id "Isoform187206_1319"; gene_id "Isoform187206_1319.gene"; gene_name "Isoform187206_1319";
chr2	Mandalorion	exon	30075137	30075581	.	-	.	transcript_id "Isoform187206_1319"; gene_id "Isoform187206_1319.gene"; gene_name "Isoform187206_1319";
chr2	Mandalorion	CDS	30075519	30075581	.	-	.	transcript_id "Isoform187206_1319"; gene_id "Isoform187206_1319.gene"; gene_name "Isoform187206_1319";
chr2	Mandalorion	stop_codon	30075516	30075518	.	-	.	transcript_id "Isoform187206_1319"; gene_id "Isoform187206_1319.gene"; gene_name "Isoform187206_1319";
chr2	Mandalorion	exon	30075679	30075765	.	-	.	transcript_id "Isoform187206_1319"; gene_id "Isoform187206_1319.gene"; gene_name "Isoform187206_1319";
chr2	Mandalorion	CDS	30075679	30075765	.	-	.	transcript_id "Isoform187206_1319"; gene_id "Isoform187206_1319.gene"; gene_name "Isoform187206_1319";
chr2	Mandalorion	exon	30076204	30076283	.	-	.	transcript_id "Isoform187206_1319"; gene_id "Isoform187206_1319.gene"; gene_name "Isoform187206_1319";
chr2	Mandalorion	CDS	30076204	30076283	.	-	.	transcript_id "Isoform187206_1319"; gene_id "Isoform187206_1319.gene"; gene_name "Isoform187206_1319";
chr2	Mandalorion	exon	30076369	30076555	.	-	.	transcript_id "Isoform187206_1319"; gene_id "Isoform187206_1319.gene"; gene_name "Isoform187206_1319";
chr2	Mandalorion	CDS	30076369	30076555	.	-	.	transcript_id "Isoform187206_1319"; gene_id "Isoform187206_1319.gene"; gene_name "Isoform187206_1319";
chr2	Mandalorion	exon	30076658	30076747	.	-	.	transcript_id "Isoform187206_1319"; gene_id "Isoform187206_1319.gene"; gene_name "Isoform187206_1319";
chr2	Mandalorion	CDS	30076658	30076747	.	-	.	transcript_id "Isoform187206_1319"; gene_id "Isoform187206_1319.gene"; gene_name "Isoform187206_1319";
chr2	Mandalorion	exon	30076845	30076921	.	-	.	transcript_id "Isoform187206_1319"; gene_id "Isoform187206_1319.gene"; gene_name "Isoform187206_1319";
chr2	Mandalorion	CDS	30076845	30076921	.	-	.	transcript_id "Isoform187206_1319"; gene_id "Isoform187206_1319.gene"; gene_name "Isoform187206_1319";
chr2	Mandalorion	exon	30077199	30077319	.	-	.	transcript_id "Isoform187206_1319"; gene_id "Isoform187206_1319.gene"; gene_name "Isoform187206_1319";
chr2	Mandalorion	CDS	30077199	30077319	.	-	.	transcript_id "Isoform187206_1319"; gene_id "Isoform187206_1319.gene"; gene_name "Isoform187206_1319";
chr2	Mandalorion	exon	30077701	30077829	.	-	.	transcript_id "Isoform187206_1319"; gene_id "Isoform187206_1319.gene"; gene_name "Isoform187206_1319";
chr2	Mandalorion	CDS	30077701	30077829	.	-	.	transcript_id "Isoform187206_1319"; gene_id "Isoform187206_1319.gene"; gene_name "Isoform187206_1319";
chr2	Mandalorion	exon	30078065	30078151	.	-	.	transcript_id "Isoform187206_1319"; gene_id "Isoform187206_1319.gene"; gene_name "Isoform187206_1319";
chr2	Mandalorion	CDS	30078065	30078151	.	-	.	transcript_id "Isoform187206_1319"; gene_id "Isoform187206_1319.gene"; gene_name "Isoform187206_1319";
chr2	Mandalorion	exon	30078227	30078376	.	-	.	transcript_id "Isoform187206_1319"; gene_id "Isoform187206_1319.gene"; gene_name "Isoform187206_1319";
chr2	Mandalorion	CDS	30078227	30078376	.	-	.	transcript_id "Isoform187206_1319"; gene_id "Isoform187206_1319.gene"; gene_name "Isoform187206_1319";
chr2	Mandalorion	exon	30081937	30082084	.	-	.	transcript_id "Isoform187206_1319"; gene_id "Isoform187206_1319.gene"; gene_name "Isoform187206_1319";
chr2	Mandalorion	CDS	30081937	30082084	.	-	.	transcript_id "Isoform187206_1319"; gene_id "Isoform187206_1319.gene"; gene_name "Isoform187206_1319";
chr2	Mandalorion	exon	30084066	30084124	.	-	.	transcript_id "Isoform187206_1319"; gene_id "Isoform187206_1319.gene"; gene_name "Isoform187206_1319";
chr2	Mandalorion	start_codon	30084116	30084118	.	-	.	transcript_id "Isoform187206_1319"; gene_id "Isoform187206_1319.gene"; gene_name "Isoform187206_1319";
chr2	Mandalorion	CDS	30084066	30084118	.	-	.	transcript_id "Isoform187206_1319"; gene_id "Isoform187206_1319.gene"; gene_name "Isoform187206_1319";
chr2	Mandalorion	exon	30087969	30088171	.	-	.	transcript_id "Isoform187206_1319"; gene_id "Isoform187206_1319.gene"; gene_name "Isoform187206_1319";
chr2	Mandalorion	exon	30095645	30095819	.	-	.	transcript_id "Isoform187206_1319"; gene_id "Isoform187206_1319.gene"; gene_name "Isoform187206_1319";
chr2	Mandalorion	transcript	30075137	30095791	.	-	.	transcript_id "Isoform187213_2090"; gene_id "Isoform187213_2090.gene"; gene_name "Isoform187213_2090";
chr2	Mandalorion	exon	30075137	30075581	.	-	.	transcript_id "Isoform187213_2090"; gene_id "Isoform187213_2090.gene"; gene_name "Isoform187213_2090";
chr2	Mandalorion	CDS	30075519	30075581	.	-	.	transcript_id "Isoform187213_2090"; gene_id "Isoform187213_2090.gene"; gene_name "Isoform187213_2090";
chr2	Mandalorion	stop_codon	30075516	30075518	.	-	.	transcript_id "Isoform187213_2090"; gene_id "Isoform187213_2090.gene"; gene_name "Isoform187213_2090";
chr2	Mandalorion	exon	30075679	30075765	.	-	.	transcript_id "Isoform187213_2090"; gene_id "Isoform187213_2090.gene"; gene_name "Isoform187213_2090";
chr2	Mandalorion	CDS	30075679	30075765	.	-	.	transcript_id "Isoform187213_2090"; gene_id "Isoform187213_2090.gene"; gene_name "Isoform187213_2090";
chr2	Mandalorion	exon	30076204	30076283	.	-	.	transcript_id "Isoform187213_2090"; gene_id "Isoform187213_2090.gene"; gene_name "Isoform187213_2090";
chr2	Mandalorion	CDS	30076204	30076283	.	-	.	transcript_id "Isoform187213_2090"; gene_id "Isoform187213_2090.gene"; gene_name "Isoform187213_2090";
chr2	Mandalorion	exon	30076369	30076555	.	-	.	transcript_id "Isoform187213_2090"; gene_id "Isoform187213_2090.gene"; gene_name "Isoform187213_2090";
chr2	Mandalorion	CDS	30076369	30076555	.	-	.	transcript_id "Isoform187213_2090"; gene_id "Isoform187213_2090.gene"; gene_name "Isoform187213_2090";
chr2	Mandalorion	exon	30076658	30076747	.	-	.	transcript_id "Isoform187213_2090"; gene_id "Isoform187213_2090.gene"; gene_name "Isoform187213_2090";
chr2	Mandalorion	CDS	30076658	30076747	.	-	.	transcript_id "Isoform187213_2090"; gene_id "Isoform187213_2090.gene"; gene_name "Isoform187213_2090";
chr2	Mandalorion	exon	30076845	30076921	.	-	.	transcript_id "Isoform187213_2090"; gene_id "Isoform187213_2090.gene"; gene_name "Isoform187213_2090";
chr2	Mandalorion	CDS	30076845	30076921	.	-	.	transcript_id "Isoform187213_2090"; gene_id "Isoform187213_2090.gene"; gene_name "Isoform187213_2090";
chr2	Mandalorion	exon	30077199	30077319	.	-	.	transcript_id "Isoform187213_2090"; gene_id "Isoform187213_2090.gene"; gene_name "Isoform187213_2090";
chr2	Mandalorion	CDS	30077199	30077319	.	-	.	transcript_id "Isoform187213_2090"; gene_id "Isoform187213_2090.gene"; gene_name "Isoform187213_2090";
chr2	Mandalorion	exon	30077701	30077829	.	-	.	transcript_id "Isoform187213_2090"; gene_id "Isoform187213_2090.gene"; gene_name "Isoform187213_2090";
chr2	Mandalorion	CDS	30077701	30077829	.	-	.	transcript_id "Isoform187213_2090"; gene_id "Isoform187213_2090.gene"; gene_name "Isoform187213_2090";
chr2	Mandalorion	exon	30078065	30078151	.	-	.	transcript_id "Isoform187213_2090"; gene_id "Isoform187213_2090.gene"; gene_name "Isoform187213_2090";
chr2	Mandalorion	CDS	30078065	30078151	.	-	.	transcript_id "Isoform187213_2090"; gene_id "Isoform187213_2090.gene"; gene_name "Isoform187213_2090";
chr2	Mandalorion	exon	30078227	30078376	.	-	.	transcript_id "Isoform187213_2090"; gene_id "Isoform187213_2090.gene"; gene_name "Isoform187213_2090";
chr2	Mandalorion	CDS	30078227	30078376	.	-	.	transcript_id "Isoform187213_2090"; gene_id "Isoform187213_2090.gene"; gene_name "Isoform187213_2090";
chr2	Mandalorion	exon	30081937	30082084	.	-	.	transcript_id "Isoform187213_2090"; gene_id "Isoform187213_2090.gene"; gene_name "Isoform187213_2090";
chr2	Mandalorion	CDS	30081937	30082084	.	-	.	transcript_id "Isoform187213_2090"; gene_id "Isoform187213_2090.gene"; gene_name "Isoform187213_2090";
chr2	Mandalorion	exon	30084066	30084124	.	-	.	transcript_id "Isoform187213_2090"; gene_id "Isoform187213_2090.gene"; gene_name "Isoform187213_2090";
chr2	Mandalorion	start_codon	30084116	30084118	.	-	.	transcript_id "Isoform187213_2090"; gene_id "Isoform187213_2090.gene"; gene_name "Isoform187213_2090";
chr2	Mandalorion	CDS	30084066	30084118	.	-	.	transcript_id "Isoform187213_2090"; gene_id "Isoform187213_2090.gene"; gene_name "Isoform187213_2090";
chr2	Mandalorion	exon	30095645	30095791	.	-	.	transcript_id "Isoform187213_2090"; gene_id "Isoform187213_2090.gene"; gene_name "Isoform187213_2090";
chr2	Mandalorion	transcript	30075137	30095828	.	-	.	transcript_id "Isoform187214_1585"; gene_id "Isoform187214_1585.gene"; gene_name "Isoform187214_1585";
chr2	Mandalorion	exon	30075137	30075581	.	-	.	transcript_id "Isoform187214_1585"; gene_id "Isoform187214_1585.gene"; gene_name "Isoform187214_1585";
chr2	Mandalorion	CDS	30075519	30075581	.	-	.	transcript_id "Isoform187214_1585"; gene_id "Isoform187214_1585.gene"; gene_name "Isoform187214_1585";
chr2	Mandalorion	stop_codon	30075516	30075518	.	-	.	transcript_id "Isoform187214_1585"; gene_id "Isoform187214_1585.gene"; gene_name "Isoform187214_1585";
chr2	Mandalorion	exon	30075679	30075765	.	-	.	transcript_id "Isoform187214_1585"; gene_id "Isoform187214_1585.gene"; gene_name "Isoform187214_1585";
chr2	Mandalorion	CDS	30075679	30075765	.	-	.	transcript_id "Isoform187214_1585"; gene_id "Isoform187214_1585.gene"; gene_name "Isoform187214_1585";
chr2	Mandalorion	exon	30076204	30076283	.	-	.	transcript_id "Isoform187214_1585"; gene_id "Isoform187214_1585.gene"; gene_name "Isoform187214_1585";
chr2	Mandalorion	CDS	30076204	30076283	.	-	.	transcript_id "Isoform187214_1585"; gene_id "Isoform187214_1585.gene"; gene_name "Isoform187214_1585";
chr2	Mandalorion	exon	30076369	30076555	.	-	.	transcript_id "Isoform187214_1585"; gene_id "Isoform187214_1585.gene"; gene_name "Isoform187214_1585";
chr2	Mandalorion	CDS	30076369	30076555	.	-	.	transcript_id "Isoform187214_1585"; gene_id "Isoform187214_1585.gene"; gene_name "Isoform187214_1585";
chr2	Mandalorion	exon	30076658	30076747	.	-	.	transcript_id "Isoform187214_1585"; gene_id "Isoform187214_1585.gene"; gene_name "Isoform187214_1585";
chr2	Mandalorion	CDS	30076658	30076747	.	-	.	transcript_id "Isoform187214_1585"; gene_id "Isoform187214_1585.gene"; gene_name "Isoform187214_1585";
chr2	Mandalorion	exon	30076845	30076921	.	-	.	transcript_id "Isoform187214_1585"; gene_id "Isoform187214_1585.gene"; gene_name "Isoform187214_1585";
chr2	Mandalorion	CDS	30076845	30076921	.	-	.	transcript_id "Isoform187214_1585"; gene_id "Isoform187214_1585.gene"; gene_name "Isoform187214_1585";
chr2	Mandalorion	exon	30077199	30077319	.	-	.	transcript_id "Isoform187214_1585"; gene_id "Isoform187214_1585.gene"; gene_name "Isoform187214_1585";
chr2	Mandalorion	CDS	30077199	30077319	.	-	.	transcript_id "Isoform187214_1585"; gene_id "Isoform187214_1585.gene"; gene_name "Isoform187214_1585";
chr2	Mandalorion	exon	30077701	30077829	.	-	.	transcript_id "Isoform187214_1585"; gene_id "Isoform187214_1585.gene"; gene_name "Isoform187214_1585";
chr2	Mandalorion	CDS	30077701	30077829	.	-	.	transcript_id "Isoform187214_1585"; gene_id "Isoform187214_1585.gene"; gene_name "Isoform187214_1585";
chr2	Mandalorion	exon	30078065	30078151	.	-	.	transcript_id "Isoform187214_1585"; gene_id "Isoform187214_1585.gene"; gene_name "Isoform187214_1585";
chr2	Mandalorion	CDS	30078065	30078151	.	-	.	transcript_id "Isoform187214_1585"; gene_id "Isoform187214_1585.gene"; gene_name "Isoform187214_1585";
chr2	Mandalorion	exon	30078227	30078376	.	-	.	transcript_id "Isoform187214_1585"; gene_id "Isoform187214_1585.gene"; gene_name "Isoform187214_1585";
chr2	Mandalorion	CDS	30078227	30078376	.	-	.	transcript_id "Isoform187214_1585"; gene_id "Isoform187214_1585.gene"; gene_name "Isoform187214_1585";
chr2	Mandalorion	exon	30081937	30082084	.	-	.	transcript_id "Isoform187214_1585"; gene_id "Isoform187214_1585.gene"; gene_name "Isoform187214_1585";
chr2	Mandalorion	CDS	30081937	30082084	.	-	.	transcript_id "Isoform187214_1585"; gene_id "Isoform187214_1585.gene"; gene_name "Isoform187214_1585";
chr2	Mandalorion	exon	30084066	30084124	.	-	.	transcript_id "Isoform187214_1585"; gene_id "Isoform187214_1585.gene"; gene_name "Isoform187214_1585";
chr2	Mandalorion	start_codon	30084116	30084118	.	-	.	transcript_id "Isoform187214_1585"; gene_id "Isoform187214_1585.gene"; gene_name "Isoform187214_1585";
chr2	Mandalorion	CDS	30084066	30084118	.	-	.	transcript_id "Isoform187214_1585"; gene_id "Isoform187214_1585.gene"; gene_name "Isoform187214_1585";
chr2	Mandalorion	exon	30095645	30095828	.	-	.	transcript_id "Isoform187214_1585"; gene_id "Isoform187214_1585.gene"; gene_name "Isoform187214_1585";
chr2	Mandalorion	transcript	30075137	30095807	.	-	.	transcript_id "Isoform187228_101"; gene_id "Isoform187228_101.gene"; gene_name "Isoform187228_101";
chr2	Mandalorion	exon	30075137	30075581	.	-	.	transcript_id "Isoform187228_101"; gene_id "Isoform187228_101.gene"; gene_name "Isoform187228_101";
chr2	Mandalorion	CDS	30075519	30075581	.	-	.	transcript_id "Isoform187228_101"; gene_id "Isoform187228_101.gene"; gene_name "Isoform187228_101";
chr2	Mandalorion	stop_codon	30075516	30075518	.	-	.	transcript_id "Isoform187228_101"; gene_id "Isoform187228_101.gene"; gene_name "Isoform187228_101";
chr2	Mandalorion	exon	30075679	30075765	.	-	.	transcript_id "Isoform187228_101"; gene_id "Isoform187228_101.gene"; gene_name "Isoform187228_101";
chr2	Mandalorion	CDS	30075679	30075765	.	-	.	transcript_id "Isoform187228_101"; gene_id "Isoform187228_101.gene"; gene_name "Isoform187228_101";
chr2	Mandalorion	exon	30076204	30076283	.	-	.	transcript_id "Isoform187228_101"; gene_id "Isoform187228_101.gene"; gene_name "Isoform187228_101";
chr2	Mandalorion	CDS	30076204	30076283	.	-	.	transcript_id "Isoform187228_101"; gene_id "Isoform187228_101.gene"; gene_name "Isoform187228_101";
chr2	Mandalorion	exon	30076369	30076555	.	-	.	transcript_id "Isoform187228_101"; gene_id "Isoform187228_101.gene"; gene_name "Isoform187228_101";
chr2	Mandalorion	CDS	30076369	30076555	.	-	.	transcript_id "Isoform187228_101"; gene_id "Isoform187228_101.gene"; gene_name "Isoform187228_101";
chr2	Mandalorion	exon	30076658	30076747	.	-	.	transcript_id "Isoform187228_101"; gene_id "Isoform187228_101.gene"; gene_name "Isoform187228_101";
chr2	Mandalorion	CDS	30076658	30076747	.	-	.	transcript_id "Isoform187228_101"; gene_id "Isoform187228_101.gene"; gene_name "Isoform187228_101";
chr2	Mandalorion	exon	30076845	30076921	.	-	.	transcript_id "Isoform187228_101"; gene_id "Isoform187228_101.gene"; gene_name "Isoform187228_101";
chr2	Mandalorion	CDS	30076845	30076921	.	-	.	transcript_id "Isoform187228_101"; gene_id "Isoform187228_101.gene"; gene_name "Isoform187228_101";
chr2	Mandalorion	exon	30077199	30077319	.	-	.	transcript_id "Isoform187228_101"; gene_id "Isoform187228_101.gene"; gene_name "Isoform187228_101";
chr2	Mandalorion	CDS	30077199	30077319	.	-	.	transcript_id "Isoform187228_101"; gene_id "Isoform187228_101.gene"; gene_name "Isoform187228_101";
chr2	Mandalorion	exon	30077701	30077829	.	-	.	transcript_id "Isoform187228_101"; gene_id "Isoform187228_101.gene"; gene_name "Isoform187228_101";
chr2	Mandalorion	CDS	30077701	30077829	.	-	.	transcript_id "Isoform187228_101"; gene_id "Isoform187228_101.gene"; gene_name "Isoform187228_101";
chr2	Mandalorion	exon	30078065	30078151	.	-	.	transcript_id "Isoform187228_101"; gene_id "Isoform187228_101.gene"; gene_name "Isoform187228_101";
chr2	Mandalorion	CDS	30078065	30078151	.	-	.	transcript_id "Isoform187228_101"; gene_id "Isoform187228_101.gene"; gene_name "Isoform187228_101";
chr2	Mandalorion	exon	30078227	30078376	.	-	.	transcript_id "Isoform187228_101"; gene_id "Isoform187228_101.gene"; gene_name "Isoform187228_101";
chr2	Mandalorion	start_codon	30078314	30078316	.	-	.	transcript_id "Isoform187228_101"; gene_id "Isoform187228_101.gene"; gene_name "Isoform187228_101";
chr2	Mandalorion	CDS	30078227	30078316	.	-	.	transcript_id "Isoform187228_101"; gene_id "Isoform187228_101.gene"; gene_name "Isoform187228_101";
chr2	Mandalorion	exon	30095645	30095807	.	-	.	transcript_id "Isoform187228_101"; gene_id "Isoform187228_101.gene"; gene_name "Isoform187228_101";
chr2	Mandalorion	transcript	30075137	30095816	.	-	.	transcript_id "Isoform187285_152"; gene_id "Isoform187285_152.gene"; gene_name "Isoform187285_152";
chr2	Mandalorion	exon	30075137	30075765	.	-	.	transcript_id "Isoform187285_152"; gene_id "Isoform187285_152.gene"; gene_name "Isoform187285_152";
chr2	Mandalorion	CDS	30075556	30075765	.	-	.	transcript_id "Isoform187285_152"; gene_id "Isoform187285_152.gene"; gene_name "Isoform187285_152";
chr2	Mandalorion	stop_codon	30075553	30075555	.	-	.	transcript_id "Isoform187285_152"; gene_id "Isoform187285_152.gene"; gene_name "Isoform187285_152";
chr2	Mandalorion	exon	30076204	30076283	.	-	.	transcript_id "Isoform187285_152"; gene_id "Isoform187285_152.gene"; gene_name "Isoform187285_152";
chr2	Mandalorion	CDS	30076204	30076283	.	-	.	transcript_id "Isoform187285_152"; gene_id "Isoform187285_152.gene"; gene_name "Isoform187285_152";
chr2	Mandalorion	exon	30076369	30076555	.	-	.	transcript_id "Isoform187285_152"; gene_id "Isoform187285_152.gene"; gene_name "Isoform187285_152";
chr2	Mandalorion	CDS	30076369	30076555	.	-	.	transcript_id "Isoform187285_152"; gene_id "Isoform187285_152.gene"; gene_name "Isoform187285_152";
chr2	Mandalorion	exon	30076658	30076747	.	-	.	transcript_id "Isoform187285_152"; gene_id "Isoform187285_152.gene"; gene_name "Isoform187285_152";
chr2	Mandalorion	CDS	30076658	30076747	.	-	.	transcript_id "Isoform187285_152"; gene_id "Isoform187285_152.gene"; gene_name "Isoform187285_152";
chr2	Mandalorion	exon	30076845	30076921	.	-	.	transcript_id "Isoform187285_152"; gene_id "Isoform187285_152.gene"; gene_name "Isoform187285_152";
chr2	Mandalorion	CDS	30076845	30076921	.	-	.	transcript_id "Isoform187285_152"; gene_id "Isoform187285_152.gene"; gene_name "Isoform187285_152";
chr2	Mandalorion	exon	30077199	30077319	.	-	.	transcript_id "Isoform187285_152"; gene_id "Isoform187285_152.gene"; gene_name "Isoform187285_152";
chr2	Mandalorion	CDS	30077199	30077319	.	-	.	transcript_id "Isoform187285_152"; gene_id "Isoform187285_152.gene"; gene_name "Isoform187285_152";
chr2	Mandalorion	exon	30077701	30077829	.	-	.	transcript_id "Isoform187285_152"; gene_id "Isoform187285_152.gene"; gene_name "Isoform187285_152";
chr2	Mandalorion	CDS	30077701	30077829	.	-	.	transcript_id "Isoform187285_152"; gene_id "Isoform187285_152.gene"; gene_name "Isoform187285_152";
chr2	Mandalorion	exon	30078065	30078151	.	-	.	transcript_id "Isoform187285_152"; gene_id "Isoform187285_152.gene"; gene_name "Isoform187285_152";
chr2	Mandalorion	CDS	30078065	30078151	.	-	.	transcript_id "Isoform187285_152"; gene_id "Isoform187285_152.gene"; gene_name "Isoform187285_152";
chr2	Mandalorion	exon	30078227	30078376	.	-	.	transcript_id "Isoform187285_152"; gene_id "Isoform187285_152.gene"; gene_name "Isoform187285_152";
chr2	Mandalorion	CDS	30078227	30078376	.	-	.	transcript_id "Isoform187285_152"; gene_id "Isoform187285_152.gene"; gene_name "Isoform187285_152";
chr2	Mandalorion	exon	30081937	30082084	.	-	.	transcript_id "Isoform187285_152"; gene_id "Isoform187285_152.gene"; gene_name "Isoform187285_152";
chr2	Mandalorion	CDS	30081937	30082084	.	-	.	transcript_id "Isoform187285_152"; gene_id "Isoform187285_152.gene"; gene_name "Isoform187285_152";
chr2	Mandalorion	exon	30084066	30084124	.	-	.	transcript_id "Isoform187285_152"; gene_id "Isoform187285_152.gene"; gene_name "Isoform187285_152";
chr2	Mandalorion	start_codon	30084116	30084118	.	-	.	transcript_id "Isoform187285_152"; gene_id "Isoform187285_152.gene"; gene_name "Isoform187285_152";
chr2	Mandalorion	CDS	30084066	30084118	.	-	.	transcript_id "Isoform187285_152"; gene_id "Isoform187285_152.gene"; gene_name "Isoform187285_152";
chr2	Mandalorion	exon	30087969	30088171	.	-	.	transcript_id "Isoform187285_152"; gene_id "Isoform187285_152.gene"; gene_name "Isoform187285_152";
chr2	Mandalorion	exon	30095645	30095816	.	-	.	transcript_id "Isoform187285_152"; gene_id "Isoform187285_152.gene"; gene_name "Isoform187285_152";
chr2	Mandalorion	transcript	30075137	30095791	.	-	.	transcript_id "Isoform187287_107"; gene_id "Isoform187287_107.gene"; gene_name "Isoform187287_107";
chr2	Mandalorion	exon	30075137	30075765	.	-	.	transcript_id "Isoform187287_107"; gene_id "Isoform187287_107.gene"; gene_name "Isoform187287_107";
chr2	Mandalorion	CDS	30075556	30075765	.	-	.	transcript_id "Isoform187287_107"; gene_id "Isoform187287_107.gene"; gene_name "Isoform187287_107";
chr2	Mandalorion	stop_codon	30075553	30075555	.	-	.	transcript_id "Isoform187287_107"; gene_id "Isoform187287_107.gene"; gene_name "Isoform187287_107";
chr2	Mandalorion	exon	30076204	30076283	.	-	.	transcript_id "Isoform187287_107"; gene_id "Isoform187287_107.gene"; gene_name "Isoform187287_107";
chr2	Mandalorion	CDS	30076204	30076283	.	-	.	transcript_id "Isoform187287_107"; gene_id "Isoform187287_107.gene"; gene_name "Isoform187287_107";
chr2	Mandalorion	exon	30076369	30076555	.	-	.	transcript_id "Isoform187287_107"; gene_id "Isoform187287_107.gene"; gene_name "Isoform187287_107";
chr2	Mandalorion	CDS	30076369	30076555	.	-	.	transcript_id "Isoform187287_107"; gene_id "Isoform187287_107.gene"; gene_name "Isoform187287_107";
chr2	Mandalorion	exon	30076658	30076747	.	-	.	transcript_id "Isoform187287_107"; gene_id "Isoform187287_107.gene"; gene_name "Isoform187287_107";
chr2	Mandalorion	CDS	30076658	30076747	.	-	.	transcript_id "Isoform187287_107"; gene_id "Isoform187287_107.gene"; gene_name "Isoform187287_107";
chr2	Mandalorion	exon	30076845	30076921	.	-	.	transcript_id "Isoform187287_107"; gene_id "Isoform187287_107.gene"; gene_name "Isoform187287_107";
chr2	Mandalorion	CDS	30076845	30076921	.	-	.	transcript_id "Isoform187287_107"; gene_id "Isoform187287_107.gene"; gene_name "Isoform187287_107";
chr2	Mandalorion	exon	30077199	30077319	.	-	.	transcript_id "Isoform187287_107"; gene_id "Isoform187287_107.gene"; gene_name "Isoform187287_107";
chr2	Mandalorion	CDS	30077199	30077319	.	-	.	transcript_id "Isoform187287_107"; gene_id "Isoform187287_107.gene"; gene_name "Isoform187287_107";
chr2	Mandalorion	exon	30077701	30077829	.	-	.	transcript_id "Isoform187287_107"; gene_id "Isoform187287_107.gene"; gene_name "Isoform187287_107";
chr2	Mandalorion	CDS	30077701	30077829	.	-	.	transcript_id "Isoform187287_107"; gene_id "Isoform187287_107.gene"; gene_name "Isoform187287_107";
chr2	Mandalorion	exon	30078065	30078151	.	-	.	transcript_id "Isoform187287_107"; gene_id "Isoform187287_107.gene"; gene_name "Isoform187287_107";
chr2	Mandalorion	CDS	30078065	30078151	.	-	.	transcript_id "Isoform187287_107"; gene_id "Isoform187287_107.gene"; gene_name "Isoform187287_107";
chr2	Mandalorion	exon	30078227	30078376	.	-	.	transcript_id "Isoform187287_107"; gene_id "Isoform187287_107.gene"; gene_name "Isoform187287_107";
chr2	Mandalorion	CDS	30078227	30078376	.	-	.	transcript_id "Isoform187287_107"; gene_id "Isoform187287_107.gene"; gene_name "Isoform187287_107";
chr2	Mandalorion	exon	30081937	30082084	.	-	.	transcript_id "Isoform187287_107"; gene_id "Isoform187287_107.gene"; gene_name "Isoform187287_107";
chr2	Mandalorion	CDS	30081937	30082084	.	-	.	transcript_id "Isoform187287_107"; gene_id "Isoform187287_107.gene"; gene_name "Isoform187287_107";
chr2	Mandalorion	exon	30084066	30084124	.	-	.	transcript_id "Isoform187287_107"; gene_id "Isoform187287_107.gene"; gene_name "Isoform187287_107";
chr2	Mandalorion	start_codon	30084116	30084118	.	-	.	transcript_id "Isoform187287_107"; gene_id "Isoform187287_107.gene"; gene_name "Isoform187287_107";
chr2	Mandalorion	CDS	30084066	30084118	.	-	.	transcript_id "Isoform187287_107"; gene_id "Isoform187287_107.gene"; gene_name "Isoform187287_107";
chr2	Mandalorion	exon	30095645	30095791	.	-	.	transcript_id "Isoform187287_107"; gene_id "Isoform187287_107.gene"; gene_name "Isoform187287_107";
chr2	Mandalorion	transcript	30095934	30100164	.	+	.	transcript_id "Isoform187301_20"; gene_id "Isoform187301_20.gene"; gene_name "Isoform187301_20";
chr2	Mandalorion	exon	30095934	30096003	.	+	.	transcript_id "Isoform187301_20"; gene_id "Isoform187301_20.gene"; gene_name "Isoform187301_20";
chr2	Mandalorion	exon	30097862	30100164	.	+	.	transcript_id "Isoform187301_20"; gene_id "Isoform187301_20.gene"; gene_name "Isoform187301_20";
chr2	Mandalorion	transcript	30102713	30109375	.	+	.	transcript_id "Isoform187304_3"; gene_id "Isoform187304_3.gene"; gene_name "Isoform187304_3";
chr2	Mandalorion	exon	30102713	30102785	.	+	.	transcript_id "Isoform187304_3"; gene_id "Isoform187304_3.gene"; gene_name "Isoform187304_3";
chr2	Mandalorion	exon	30107865	30109375	.	+	.	transcript_id "Isoform187304_3"; gene_id "Isoform187304_3.gene"; gene_name "Isoform187304_3";
chr2	Mandalorion	start_codon	30108986	30108988	.	+	.	transcript_id "Isoform187304_3"; gene_id "Isoform187304_3.gene"; gene_name "Isoform187304_3";
chr2	Mandalorion	CDS	30108986	30109372	.	+	.	transcript_id "Isoform187304_3"; gene_id "Isoform187304_3.gene"; gene_name "Isoform187304_3";
chr2	Mandalorion	stop_codon	30109373	30109375	.	+	.	transcript_id "Isoform187304_3"; gene_id "Isoform187304_3.gene"; gene_name "Isoform187304_3";
chr2	Mandalorion	transcript	30104181	30105905	.	+	.	transcript_id "Isoform187310_3"; gene_id "Isoform187310_3.gene"; gene_name "Isoform187310_3";
chr2	Mandalorion	exon	30104181	30105905	.	+	.	transcript_id "Isoform187310_3"; gene_id "Isoform187310_3.gene"; gene_name "Isoform187310_3";
chr2	Mandalorion	transcript	30095934	30100164	.	+	.	transcript_id "Isoform187321_8"; gene_id "Isoform187321_8.gene"; gene_name "Isoform187321_8";
chr2	Mandalorion	exon	30095934	30100164	.	+	.	transcript_id "Isoform187321_8"; gene_id "Isoform187321_8.gene"; gene_name "Isoform187321_8";
chr2	Mandalorion	start_codon	30097251	30097253	.	+	.	transcript_id "Isoform187321_8"; gene_id "Isoform187321_8.gene"; gene_name "Isoform187321_8";
chr2	Mandalorion	CDS	30097251	30097556	.	+	.	transcript_id "Isoform187321_8"; gene_id "Isoform187321_8.gene"; gene_name "Isoform187321_8";
chr2	Mandalorion	stop_codon	30097557	30097559	.	+	.	transcript_id "Isoform187321_8"; gene_id "Isoform187321_8.gene"; gene_name "Isoform187321_8";
chr2	Mandalorion	transcript	30234822	30249301	.	-	.	transcript_id "Isoform187326_69"; gene_id "Isoform187326_69.gene"; gene_name "Isoform187326_69";
chr2	Mandalorion	exon	30234822	30235439	.	-	.	transcript_id "Isoform187326_69"; gene_id "Isoform187326_69.gene"; gene_name "Isoform187326_69";
chr2	Mandalorion	exon	30235711	30235951	.	-	.	transcript_id "Isoform187326_69"; gene_id "Isoform187326_69.gene"; gene_name "Isoform187326_69";
chr2	Mandalorion	CDS	30235745	30235951	.	-	.	transcript_id "Isoform187326_69"; gene_id "Isoform187326_69.gene"; gene_name "Isoform187326_69";
chr2	Mandalorion	stop_codon	30235742	30235744	.	-	.	transcript_id "Isoform187326_69"; gene_id "Isoform187326_69.gene"; gene_name "Isoform187326_69";
chr2	Mandalorion	exon	30236319	30236465	.	-	.	transcript_id "Isoform187326_69"; gene_id "Isoform187326_69.gene"; gene_name "Isoform187326_69";
chr2	Mandalorion	CDS	30236319	30236465	.	-	.	transcript_id "Isoform187326_69"; gene_id "Isoform187326_69.gene"; gene_name "Isoform187326_69";
chr2	Mandalorion	exon	30236623	30236712	.	-	.	transcript_id "Isoform187326_69"; gene_id "Isoform187326_69.gene"; gene_name "Isoform187326_69";
chr2	Mandalorion	CDS	30236623	30236712	.	-	.	transcript_id "Isoform187326_69"; gene_id "Isoform187326_69.gene"; gene_name "Isoform187326_69";
chr2	Mandalorion	exon	30237093	30237116	.	-	.	transcript_id "Isoform187326_69"; gene_id "Isoform187326_69.gene"; gene_name "Isoform187326_69";
chr2	Mandalorion	CDS	30237093	30237116	.	-	.	transcript_id "Isoform187326_69"; gene_id "Isoform187326_69.gene"; gene_name "Isoform187326_69";
chr2	Mandalorion	exon	30238567	30238629	.	-	.	transcript_id "Isoform187326_69"; gene_id "Isoform187326_69.gene"; gene_name "Isoform187326_69";
chr2	Mandalorion	CDS	30238567	30238629	.	-	.	transcript_id "Isoform187326_69"; gene_id "Isoform187326_69.gene"; gene_name "Isoform187326_69";
chr2	Mandalorion	exon	30240300	30240392	.	-	.	transcript_id "Isoform187326_69"; gene_id "Isoform187326_69.gene"; gene_name "Isoform187326_69";
chr2	Mandalorion	CDS	30240300	30240392	.	-	.	transcript_id "Isoform187326_69"; gene_id "Isoform187326_69.gene"; gene_name "Isoform187326_69";
chr2	Mandalorion	exon	30240596	30240729	.	-	.	transcript_id "Isoform187326_69"; gene_id "Isoform187326_69.gene"; gene_name "Isoform187326_69";
chr2	Mandalorion	CDS	30240596	30240729	.	-	.	transcript_id "Isoform187326_69"; gene_id "Isoform187326_69.gene"; gene_name "Isoform187326_69";
chr2	Mandalorion	exon	30244865	30244993	.	-	.	transcript_id "Isoform187326_69"; gene_id "Isoform187326_69.gene"; gene_name "Isoform187326_69";
chr2	Mandalorion	CDS	30244865	30244993	.	-	.	transcript_id "Isoform187326_69"; gene_id "Isoform187326_69.gene"; gene_name "Isoform187326_69";
chr2	Mandalorion	exon	30245273	30245414	.	-	.	transcript_id "Isoform187326_69"; gene_id "Isoform187326_69.gene"; gene_name "Isoform187326_69";
chr2	Mandalorion	CDS	30245273	30245414	.	-	.	transcript_id "Isoform187326_69"; gene_id "Isoform187326_69.gene"; gene_name "Isoform187326_69";
chr2	Mandalorion	exon	30249155	30249301	.	-	.	transcript_id "Isoform187326_69"; gene_id "Isoform187326_69.gene"; gene_name "Isoform187326_69";
chr2	Mandalorion	start_codon	30249215	30249217	.	-	.	transcript_id "Isoform187326_69"; gene_id "Isoform187326_69.gene"; gene_name "Isoform187326_69";
chr2	Mandalorion	CDS	30249155	30249217	.	-	.	transcript_id "Isoform187326_69"; gene_id "Isoform187326_69.gene"; gene_name "Isoform187326_69";
chr2	Mandalorion	transcript	30234822	30249286	.	-	.	transcript_id "Isoform187339_210"; gene_id "Isoform187339_210.gene"; gene_name "Isoform187339_210";
chr2	Mandalorion	exon	30234822	30235439	.	-	.	transcript_id "Isoform187339_210"; gene_id "Isoform187339_210.gene"; gene_name "Isoform187339_210";
chr2	Mandalorion	CDS	30235335	30235439	.	-	.	transcript_id "Isoform187339_210"; gene_id "Isoform187339_210.gene"; gene_name "Isoform187339_210";
chr2	Mandalorion	stop_codon	30235332	30235334	.	-	.	transcript_id "Isoform187339_210"; gene_id "Isoform187339_210.gene"; gene_name "Isoform187339_210";
chr2	Mandalorion	exon	30235711	30235951	.	-	.	transcript_id "Isoform187339_210"; gene_id "Isoform187339_210.gene"; gene_name "Isoform187339_210";
chr2	Mandalorion	CDS	30235711	30235951	.	-	.	transcript_id "Isoform187339_210"; gene_id "Isoform187339_210.gene"; gene_name "Isoform187339_210";
chr2	Mandalorion	exon	30236071	30236085	.	-	.	transcript_id "Isoform187339_210"; gene_id "Isoform187339_210.gene"; gene_name "Isoform187339_210";
chr2	Mandalorion	CDS	30236071	30236085	.	-	.	transcript_id "Isoform187339_210"; gene_id "Isoform187339_210.gene"; gene_name "Isoform187339_210";
chr2	Mandalorion	exon	30236365	30236465	.	-	.	transcript_id "Isoform187339_210"; gene_id "Isoform187339_210.gene"; gene_name "Isoform187339_210";
chr2	Mandalorion	CDS	30236365	30236465	.	-	.	transcript_id "Isoform187339_210"; gene_id "Isoform187339_210.gene"; gene_name "Isoform187339_210";
chr2	Mandalorion	exon	30236623	30236712	.	-	.	transcript_id "Isoform187339_210"; gene_id "Isoform187339_210.gene"; gene_name "Isoform187339_210";
chr2	Mandalorion	CDS	30236623	30236712	.	-	.	transcript_id "Isoform187339_210"; gene_id "Isoform187339_210.gene"; gene_name "Isoform187339_210";
chr2	Mandalorion	exon	30237093	30237116	.	-	.	transcript_id "Isoform187339_210"; gene_id "Isoform187339_210.gene"; gene_name "Isoform187339_210";
chr2	Mandalorion	CDS	30237093	30237116	.	-	.	transcript_id "Isoform187339_210"; gene_id "Isoform187339_210.gene"; gene_name "Isoform187339_210";
chr2	Mandalorion	exon	30238567	30238629	.	-	.	transcript_id "Isoform187339_210"; gene_id "Isoform187339_210.gene"; gene_name "Isoform187339_210";
chr2	Mandalorion	CDS	30238567	30238629	.	-	.	transcript_id "Isoform187339_210"; gene_id "Isoform187339_210.gene"; gene_name "Isoform187339_210";
chr2	Mandalorion	exon	30240300	30240392	.	-	.	transcript_id "Isoform187339_210"; gene_id "Isoform187339_210.gene"; gene_name "Isoform187339_210";
chr2	Mandalorion	CDS	30240300	30240392	.	-	.	transcript_id "Isoform187339_210"; gene_id "Isoform187339_210.gene"; gene_name "Isoform187339_210";
chr2	Mandalorion	exon	30240596	30240729	.	-	.	transcript_id "Isoform187339_210"; gene_id "Isoform187339_210.gene"; gene_name "Isoform187339_210";
chr2	Mandalorion	CDS	30240596	30240729	.	-	.	transcript_id "Isoform187339_210"; gene_id "Isoform187339_210.gene"; gene_name "Isoform187339_210";
chr2	Mandalorion	exon	30244865	30244993	.	-	.	transcript_id "Isoform187339_210"; gene_id "Isoform187339_210.gene"; gene_name "Isoform187339_210";
chr2	Mandalorion	CDS	30244865	30244993	.	-	.	transcript_id "Isoform187339_210"; gene_id "Isoform187339_210.gene"; gene_name "Isoform187339_210";
chr2	Mandalorion	exon	30245273	30245414	.	-	.	transcript_id "Isoform187339_210"; gene_id "Isoform187339_210.gene"; gene_name "Isoform187339_210";
chr2	Mandalorion	CDS	30245273	30245414	.	-	.	transcript_id "Isoform187339_210"; gene_id "Isoform187339_210.gene"; gene_name "Isoform187339_210";
chr2	Mandalorion	exon	30249155	30249286	.	-	.	transcript_id "Isoform187339_210"; gene_id "Isoform187339_210.gene"; gene_name "Isoform187339_210";
chr2	Mandalorion	start_codon	30249215	30249217	.	-	.	transcript_id "Isoform187339_210"; gene_id "Isoform187339_210.gene"; gene_name "Isoform187339_210";
chr2	Mandalorion	CDS	30249155	30249217	.	-	.	transcript_id "Isoform187339_210"; gene_id "Isoform187339_210.gene"; gene_name "Isoform187339_210";
chr2	Mandalorion	transcript	30234822	30249343	.	-	.	transcript_id "Isoform187340_125"; gene_id "Isoform187340_125.gene"; gene_name "Isoform187340_125";
chr2	Mandalorion	exon	30234822	30235439	.	-	.	transcript_id "Isoform187340_125"; gene_id "Isoform187340_125.gene"; gene_name "Isoform187340_125";
chr2	Mandalorion	CDS	30235335	30235439	.	-	.	transcript_id "Isoform187340_125"; gene_id "Isoform187340_125.gene"; gene_name "Isoform187340_125";
chr2	Mandalorion	stop_codon	30235332	30235334	.	-	.	transcript_id "Isoform187340_125"; gene_id "Isoform187340_125.gene"; gene_name "Isoform187340_125";
chr2	Mandalorion	exon	30235711	30235951	.	-	.	transcript_id "Isoform187340_125"; gene_id "Isoform187340_125.gene"; gene_name "Isoform187340_125";
chr2	Mandalorion	CDS	30235711	30235951	.	-	.	transcript_id "Isoform187340_125"; gene_id "Isoform187340_125.gene"; gene_name "Isoform187340_125";
chr2	Mandalorion	exon	30236071	30236085	.	-	.	transcript_id "Isoform187340_125"; gene_id "Isoform187340_125.gene"; gene_name "Isoform187340_125";
chr2	Mandalorion	CDS	30236071	30236085	.	-	.	transcript_id "Isoform187340_125"; gene_id "Isoform187340_125.gene"; gene_name "Isoform187340_125";
chr2	Mandalorion	exon	30236365	30236465	.	-	.	transcript_id "Isoform187340_125"; gene_id "Isoform187340_125.gene"; gene_name "Isoform187340_125";
chr2	Mandalorion	CDS	30236365	30236465	.	-	.	transcript_id "Isoform187340_125"; gene_id "Isoform187340_125.gene"; gene_name "Isoform187340_125";
chr2	Mandalorion	exon	30236623	30236712	.	-	.	transcript_id "Isoform187340_125"; gene_id "Isoform187340_125.gene"; gene_name "Isoform187340_125";
chr2	Mandalorion	CDS	30236623	30236712	.	-	.	transcript_id "Isoform187340_125"; gene_id "Isoform187340_125.gene"; gene_name "Isoform187340_125";
chr2	Mandalorion	exon	30237093	30237116	.	-	.	transcript_id "Isoform187340_125"; gene_id "Isoform187340_125.gene"; gene_name "Isoform187340_125";
chr2	Mandalorion	CDS	30237093	30237116	.	-	.	transcript_id "Isoform187340_125"; gene_id "Isoform187340_125.gene"; gene_name "Isoform187340_125";
chr2	Mandalorion	exon	30238567	30238629	.	-	.	transcript_id "Isoform187340_125"; gene_id "Isoform187340_125.gene"; gene_name "Isoform187340_125";
chr2	Mandalorion	CDS	30238567	30238629	.	-	.	transcript_id "Isoform187340_125"; gene_id "Isoform187340_125.gene"; gene_name "Isoform187340_125";
chr2	Mandalorion	exon	30240300	30240392	.	-	.	transcript_id "Isoform187340_125"; gene_id "Isoform187340_125.gene"; gene_name "Isoform187340_125";
chr2	Mandalorion	CDS	30240300	30240392	.	-	.	transcript_id "Isoform187340_125"; gene_id "Isoform187340_125.gene"; gene_name "Isoform187340_125";
chr2	Mandalorion	exon	30240596	30240729	.	-	.	transcript_id "Isoform187340_125"; gene_id "Isoform187340_125.gene"; gene_name "Isoform187340_125";
chr2	Mandalorion	CDS	30240596	30240729	.	-	.	transcript_id "Isoform187340_125"; gene_id "Isoform187340_125.gene"; gene_name "Isoform187340_125";
chr2	Mandalorion	exon	30244865	30244993	.	-	.	transcript_id "Isoform187340_125"; gene_id "Isoform187340_125.gene"; gene_name "Isoform187340_125";
chr2	Mandalorion	CDS	30244865	30244993	.	-	.	transcript_id "Isoform187340_125"; gene_id "Isoform187340_125.gene"; gene_name "Isoform187340_125";
chr2	Mandalorion	exon	30245273	30245414	.	-	.	transcript_id "Isoform187340_125"; gene_id "Isoform187340_125.gene"; gene_name "Isoform187340_125";
chr2	Mandalorion	CDS	30245273	30245414	.	-	.	transcript_id "Isoform187340_125"; gene_id "Isoform187340_125.gene"; gene_name "Isoform187340_125";
chr2	Mandalorion	exon	30249155	30249343	.	-	.	transcript_id "Isoform187340_125"; gene_id "Isoform187340_125.gene"; gene_name "Isoform187340_125";
chr2	Mandalorion	start_codon	30249215	30249217	.	-	.	transcript_id "Isoform187340_125"; gene_id "Isoform187340_125.gene"; gene_name "Isoform187340_125";
chr2	Mandalorion	CDS	30249155	30249217	.	-	.	transcript_id "Isoform187340_125"; gene_id "Isoform187340_125.gene"; gene_name "Isoform187340_125";
chr2	Mandalorion	transcript	30234822	30249322	.	-	.	transcript_id "Isoform187352_80"; gene_id "Isoform187352_80.gene"; gene_name "Isoform187352_80";
chr2	Mandalorion	exon	30234822	30235439	.	-	.	transcript_id "Isoform187352_80"; gene_id "Isoform187352_80.gene"; gene_name "Isoform187352_80";
chr2	Mandalorion	CDS	30235335	30235439	.	-	.	transcript_id "Isoform187352_80"; gene_id "Isoform187352_80.gene"; gene_name "Isoform187352_80";
chr2	Mandalorion	stop_codon	30235332	30235334	.	-	.	transcript_id "Isoform187352_80"; gene_id "Isoform187352_80.gene"; gene_name "Isoform187352_80";
chr2	Mandalorion	exon	30235711	30235951	.	-	.	transcript_id "Isoform187352_80"; gene_id "Isoform187352_80.gene"; gene_name "Isoform187352_80";
chr2	Mandalorion	CDS	30235711	30235951	.	-	.	transcript_id "Isoform187352_80"; gene_id "Isoform187352_80.gene"; gene_name "Isoform187352_80";
chr2	Mandalorion	exon	30236365	30236465	.	-	.	transcript_id "Isoform187352_80"; gene_id "Isoform187352_80.gene"; gene_name "Isoform187352_80";
chr2	Mandalorion	CDS	30236365	30236465	.	-	.	transcript_id "Isoform187352_80"; gene_id "Isoform187352_80.gene"; gene_name "Isoform187352_80";
chr2	Mandalorion	exon	30236623	30236712	.	-	.	transcript_id "Isoform187352_80"; gene_id "Isoform187352_80.gene"; gene_name "Isoform187352_80";
chr2	Mandalorion	CDS	30236623	30236712	.	-	.	transcript_id "Isoform187352_80"; gene_id "Isoform187352_80.gene"; gene_name "Isoform187352_80";
chr2	Mandalorion	exon	30237093	30237116	.	-	.	transcript_id "Isoform187352_80"; gene_id "Isoform187352_80.gene"; gene_name "Isoform187352_80";
chr2	Mandalorion	CDS	30237093	30237116	.	-	.	transcript_id "Isoform187352_80"; gene_id "Isoform187352_80.gene"; gene_name "Isoform187352_80";
chr2	Mandalorion	exon	30240300	30240392	.	-	.	transcript_id "Isoform187352_80"; gene_id "Isoform187352_80.gene"; gene_name "Isoform187352_80";
chr2	Mandalorion	CDS	30240300	30240392	.	-	.	transcript_id "Isoform187352_80"; gene_id "Isoform187352_80.gene"; gene_name "Isoform187352_80";
chr2	Mandalorion	exon	30240596	30240729	.	-	.	transcript_id "Isoform187352_80"; gene_id "Isoform187352_80.gene"; gene_name "Isoform187352_80";
chr2	Mandalorion	CDS	30240596	30240729	.	-	.	transcript_id "Isoform187352_80"; gene_id "Isoform187352_80.gene"; gene_name "Isoform187352_80";
chr2	Mandalorion	exon	30244865	30244993	.	-	.	transcript_id "Isoform187352_80"; gene_id "Isoform187352_80.gene"; gene_name "Isoform187352_80";
chr2	Mandalorion	CDS	30244865	30244993	.	-	.	transcript_id "Isoform187352_80"; gene_id "Isoform187352_80.gene"; gene_name "Isoform187352_80";
chr2	Mandalorion	exon	30245273	30245414	.	-	.	transcript_id "Isoform187352_80"; gene_id "Isoform187352_80.gene"; gene_name "Isoform187352_80";
chr2	Mandalorion	CDS	30245273	30245414	.	-	.	transcript_id "Isoform187352_80"; gene_id "Isoform187352_80.gene"; gene_name "Isoform187352_80";
chr2	Mandalorion	exon	30249155	30249322	.	-	.	transcript_id "Isoform187352_80"; gene_id "Isoform187352_80.gene"; gene_name "Isoform187352_80";
chr2	Mandalorion	start_codon	30249215	30249217	.	-	.	transcript_id "Isoform187352_80"; gene_id "Isoform187352_80.gene"; gene_name "Isoform187352_80";
chr2	Mandalorion	CDS	30249155	30249217	.	-	.	transcript_id "Isoform187352_80"; gene_id "Isoform187352_80.gene"; gene_name "Isoform187352_80";
chr2	Mandalorion	transcript	30234822	30249290	.	-	.	transcript_id "Isoform187368_2764"; gene_id "Isoform187368_2764.gene"; gene_name "Isoform187368_2764";
chr2	Mandalorion	exon	30234822	30235439	.	-	.	transcript_id "Isoform187368_2764"; gene_id "Isoform187368_2764.gene"; gene_name "Isoform187368_2764";
chr2	Mandalorion	CDS	30235335	30235439	.	-	.	transcript_id "Isoform187368_2764"; gene_id "Isoform187368_2764.gene"; gene_name "Isoform187368_2764";
chr2	Mandalorion	stop_codon	30235332	30235334	.	-	.	transcript_id "Isoform187368_2764"; gene_id "Isoform187368_2764.gene"; gene_name "Isoform187368_2764";
chr2	Mandalorion	exon	30235711	30235951	.	-	.	transcript_id "Isoform187368_2764"; gene_id "Isoform187368_2764.gene"; gene_name "Isoform187368_2764";
chr2	Mandalorion	CDS	30235711	30235951	.	-	.	transcript_id "Isoform187368_2764"; gene_id "Isoform187368_2764.gene"; gene_name "Isoform187368_2764";
chr2	Mandalorion	exon	30236365	30236465	.	-	.	transcript_id "Isoform187368_2764"; gene_id "Isoform187368_2764.gene"; gene_name "Isoform187368_2764";
chr2	Mandalorion	CDS	30236365	30236465	.	-	.	transcript_id "Isoform187368_2764"; gene_id "Isoform187368_2764.gene"; gene_name "Isoform187368_2764";
chr2	Mandalorion	exon	30236623	30236712	.	-	.	transcript_id "Isoform187368_2764"; gene_id "Isoform187368_2764.gene"; gene_name "Isoform187368_2764";
chr2	Mandalorion	CDS	30236623	30236712	.	-	.	transcript_id "Isoform187368_2764"; gene_id "Isoform187368_2764.gene"; gene_name "Isoform187368_2764";
chr2	Mandalorion	exon	30237093	30237116	.	-	.	transcript_id "Isoform187368_2764"; gene_id "Isoform187368_2764.gene"; gene_name "Isoform187368_2764";
chr2	Mandalorion	CDS	30237093	30237116	.	-	.	transcript_id "Isoform187368_2764"; gene_id "Isoform187368_2764.gene"; gene_name "Isoform187368_2764";
chr2	Mandalorion	exon	30238567	30238629	.	-	.	transcript_id "Isoform187368_2764"; gene_id "Isoform187368_2764.gene"; gene_name "Isoform187368_2764";
chr2	Mandalorion	CDS	30238567	30238629	.	-	.	transcript_id "Isoform187368_2764"; gene_id "Isoform187368_2764.gene"; gene_name "Isoform187368_2764";
chr2	Mandalorion	exon	30240300	30240392	.	-	.	transcript_id "Isoform187368_2764"; gene_id "Isoform187368_2764.gene"; gene_name "Isoform187368_2764";
chr2	Mandalorion	CDS	30240300	30240392	.	-	.	transcript_id "Isoform187368_2764"; gene_id "Isoform187368_2764.gene"; gene_name "Isoform187368_2764";
chr2	Mandalorion	exon	30240596	30240729	.	-	.	transcript_id "Isoform187368_2764"; gene_id "Isoform187368_2764.gene"; gene_name "Isoform187368_2764";
chr2	Mandalorion	CDS	30240596	30240729	.	-	.	transcript_id "Isoform187368_2764"; gene_id "Isoform187368_2764.gene"; gene_name "Isoform187368_2764";
chr2	Mandalorion	exon	30244865	30244993	.	-	.	transcript_id "Isoform187368_2764"; gene_id "Isoform187368_2764.gene"; gene_name "Isoform187368_2764";
chr2	Mandalorion	CDS	30244865	30244993	.	-	.	transcript_id "Isoform187368_2764"; gene_id "Isoform187368_2764.gene"; gene_name "Isoform187368_2764";
chr2	Mandalorion	exon	30245273	30245414	.	-	.	transcript_id "Isoform187368_2764"; gene_id "Isoform187368_2764.gene"; gene_name "Isoform187368_2764";
chr2	Mandalorion	CDS	30245273	30245414	.	-	.	transcript_id "Isoform187368_2764"; gene_id "Isoform187368_2764.gene"; gene_name "Isoform187368_2764";
chr2	Mandalorion	exon	30249155	30249290	.	-	.	transcript_id "Isoform187368_2764"; gene_id "Isoform187368_2764.gene"; gene_name "Isoform187368_2764";
chr2	Mandalorion	start_codon	30249215	30249217	.	-	.	transcript_id "Isoform187368_2764"; gene_id "Isoform187368_2764.gene"; gene_name "Isoform187368_2764";
chr2	Mandalorion	CDS	30249155	30249217	.	-	.	transcript_id "Isoform187368_2764"; gene_id "Isoform187368_2764.gene"; gene_name "Isoform187368_2764";
chr2	Mandalorion	transcript	30234822	30249370	.	-	.	transcript_id "Isoform187369_114"; gene_id "Isoform187369_114.gene"; gene_name "Isoform187369_114";
chr2	Mandalorion	exon	30234822	30235439	.	-	.	transcript_id "Isoform187369_114"; gene_id "Isoform187369_114.gene"; gene_name "Isoform187369_114";
chr2	Mandalorion	CDS	30235335	30235439	.	-	.	transcript_id "Isoform187369_114"; gene_id "Isoform187369_114.gene"; gene_name "Isoform187369_114";
chr2	Mandalorion	stop_codon	30235332	30235334	.	-	.	transcript_id "Isoform187369_114"; gene_id "Isoform187369_114.gene"; gene_name "Isoform187369_114";
chr2	Mandalorion	exon	30235711	30235951	.	-	.	transcript_id "Isoform187369_114"; gene_id "Isoform187369_114.gene"; gene_name "Isoform187369_114";
chr2	Mandalorion	CDS	30235711	30235951	.	-	.	transcript_id "Isoform187369_114"; gene_id "Isoform187369_114.gene"; gene_name "Isoform187369_114";
chr2	Mandalorion	exon	30236365	30236465	.	-	.	transcript_id "Isoform187369_114"; gene_id "Isoform187369_114.gene"; gene_name "Isoform187369_114";
chr2	Mandalorion	CDS	30236365	30236465	.	-	.	transcript_id "Isoform187369_114"; gene_id "Isoform187369_114.gene"; gene_name "Isoform187369_114";
chr2	Mandalorion	exon	30236623	30236712	.	-	.	transcript_id "Isoform187369_114"; gene_id "Isoform187369_114.gene"; gene_name "Isoform187369_114";
chr2	Mandalorion	CDS	30236623	30236712	.	-	.	transcript_id "Isoform187369_114"; gene_id "Isoform187369_114.gene"; gene_name "Isoform187369_114";
chr2	Mandalorion	exon	30237093	30237116	.	-	.	transcript_id "Isoform187369_114"; gene_id "Isoform187369_114.gene"; gene_name "Isoform187369_114";
chr2	Mandalorion	CDS	30237093	30237116	.	-	.	transcript_id "Isoform187369_114"; gene_id "Isoform187369_114.gene"; gene_name "Isoform187369_114";
chr2	Mandalorion	exon	30238567	30238629	.	-	.	transcript_id "Isoform187369_114"; gene_id "Isoform187369_114.gene"; gene_name "Isoform187369_114";
chr2	Mandalorion	CDS	30238567	30238629	.	-	.	transcript_id "Isoform187369_114"; gene_id "Isoform187369_114.gene"; gene_name "Isoform187369_114";
chr2	Mandalorion	exon	30240300	30240392	.	-	.	transcript_id "Isoform187369_114"; gene_id "Isoform187369_114.gene"; gene_name "Isoform187369_114";
chr2	Mandalorion	CDS	30240300	30240392	.	-	.	transcript_id "Isoform187369_114"; gene_id "Isoform187369_114.gene"; gene_name "Isoform187369_114";
chr2	Mandalorion	exon	30240596	30240729	.	-	.	transcript_id "Isoform187369_114"; gene_id "Isoform187369_114.gene"; gene_name "Isoform187369_114";
chr2	Mandalorion	CDS	30240596	30240729	.	-	.	transcript_id "Isoform187369_114"; gene_id "Isoform187369_114.gene"; gene_name "Isoform187369_114";
chr2	Mandalorion	exon	30244865	30244993	.	-	.	transcript_id "Isoform187369_114"; gene_id "Isoform187369_114.gene"; gene_name "Isoform187369_114";
chr2	Mandalorion	CDS	30244865	30244993	.	-	.	transcript_id "Isoform187369_114"; gene_id "Isoform187369_114.gene"; gene_name "Isoform187369_114";
chr2	Mandalorion	exon	30245273	30245414	.	-	.	transcript_id "Isoform187369_114"; gene_id "Isoform187369_114.gene"; gene_name "Isoform187369_114";
chr2	Mandalorion	CDS	30245273	30245414	.	-	.	transcript_id "Isoform187369_114"; gene_id "Isoform187369_114.gene"; gene_name "Isoform187369_114";
chr2	Mandalorion	exon	30249155	30249370	.	-	.	transcript_id "Isoform187369_114"; gene_id "Isoform187369_114.gene"; gene_name "Isoform187369_114";
chr2	Mandalorion	start_codon	30249215	30249217	.	-	.	transcript_id "Isoform187369_114"; gene_id "Isoform187369_114.gene"; gene_name "Isoform187369_114";
chr2	Mandalorion	CDS	30249155	30249217	.	-	.	transcript_id "Isoform187369_114"; gene_id "Isoform187369_114.gene"; gene_name "Isoform187369_114";
chr2	Mandalorion	transcript	30234822	30249257	.	-	.	transcript_id "Isoform187383_52"; gene_id "Isoform187383_52.gene"; gene_name "Isoform187383_52";
chr2	Mandalorion	exon	30234822	30235439	.	-	.	transcript_id "Isoform187383_52"; gene_id "Isoform187383_52.gene"; gene_name "Isoform187383_52";
chr2	Mandalorion	exon	30235711	30236465	.	-	.	transcript_id "Isoform187383_52"; gene_id "Isoform187383_52.gene"; gene_name "Isoform187383_52";
chr2	Mandalorion	CDS	30236280	30236465	.	-	.	transcript_id "Isoform187383_52"; gene_id "Isoform187383_52.gene"; gene_name "Isoform187383_52";
chr2	Mandalorion	stop_codon	30236277	30236279	.	-	.	transcript_id "Isoform187383_52"; gene_id "Isoform187383_52.gene"; gene_name "Isoform187383_52";
chr2	Mandalorion	exon	30236623	30236712	.	-	.	transcript_id "Isoform187383_52"; gene_id "Isoform187383_52.gene"; gene_name "Isoform187383_52";
chr2	Mandalorion	CDS	30236623	30236712	.	-	.	transcript_id "Isoform187383_52"; gene_id "Isoform187383_52.gene"; gene_name "Isoform187383_52";
chr2	Mandalorion	exon	30237093	30237116	.	-	.	transcript_id "Isoform187383_52"; gene_id "Isoform187383_52.gene"; gene_name "Isoform187383_52";
chr2	Mandalorion	CDS	30237093	30237116	.	-	.	transcript_id "Isoform187383_52"; gene_id "Isoform187383_52.gene"; gene_name "Isoform187383_52";
chr2	Mandalorion	exon	30238567	30238629	.	-	.	transcript_id "Isoform187383_52"; gene_id "Isoform187383_52.gene"; gene_name "Isoform187383_52";
chr2	Mandalorion	CDS	30238567	30238629	.	-	.	transcript_id "Isoform187383_52"; gene_id "Isoform187383_52.gene"; gene_name "Isoform187383_52";
chr2	Mandalorion	exon	30240300	30240392	.	-	.	transcript_id "Isoform187383_52"; gene_id "Isoform187383_52.gene"; gene_name "Isoform187383_52";
chr2	Mandalorion	CDS	30240300	30240392	.	-	.	transcript_id "Isoform187383_52"; gene_id "Isoform187383_52.gene"; gene_name "Isoform187383_52";
chr2	Mandalorion	exon	30240596	30240729	.	-	.	transcript_id "Isoform187383_52"; gene_id "Isoform187383_52.gene"; gene_name "Isoform187383_52";
chr2	Mandalorion	CDS	30240596	30240729	.	-	.	transcript_id "Isoform187383_52"; gene_id "Isoform187383_52.gene"; gene_name "Isoform187383_52";
chr2	Mandalorion	exon	30244865	30244993	.	-	.	transcript_id "Isoform187383_52"; gene_id "Isoform187383_52.gene"; gene_name "Isoform187383_52";
chr2	Mandalorion	CDS	30244865	30244993	.	-	.	transcript_id "Isoform187383_52"; gene_id "Isoform187383_52.gene"; gene_name "Isoform187383_52";
chr2	Mandalorion	exon	30245273	30245414	.	-	.	transcript_id "Isoform187383_52"; gene_id "Isoform187383_52.gene"; gene_name "Isoform187383_52";
chr2	Mandalorion	CDS	30245273	30245414	.	-	.	transcript_id "Isoform187383_52"; gene_id "Isoform187383_52.gene"; gene_name "Isoform187383_52";
chr2	Mandalorion	exon	30249155	30249257	.	-	.	transcript_id "Isoform187383_52"; gene_id "Isoform187383_52.gene"; gene_name "Isoform187383_52";
chr2	Mandalorion	start_codon	30249215	30249217	.	-	.	transcript_id "Isoform187383_52"; gene_id "Isoform187383_52.gene"; gene_name "Isoform187383_52";
chr2	Mandalorion	CDS	30249155	30249217	.	-	.	transcript_id "Isoform187383_52"; gene_id "Isoform187383_52.gene"; gene_name "Isoform187383_52";
chr2	Mandalorion	transcript	30291949	30305332	.	-	.	transcript_id "Isoform187416_174"; gene_id "Isoform187416_174.gene"; gene_name "Isoform187416_174";
chr2	Mandalorion	exon	30291949	30292805	.	-	.	transcript_id "Isoform187416_174"; gene_id "Isoform187416_174.gene"; gene_name "Isoform187416_174";
chr2	Mandalorion	CDS	30292593	30292805	.	-	.	transcript_id "Isoform187416_174"; gene_id "Isoform187416_174.gene"; gene_name "Isoform187416_174";
chr2	Mandalorion	stop_codon	30292590	30292592	.	-	.	transcript_id "Isoform187416_174"; gene_id "Isoform187416_174.gene"; gene_name "Isoform187416_174";
chr2	Mandalorion	exon	30293501	30293638	.	-	.	transcript_id "Isoform187416_174"; gene_id "Isoform187416_174.gene"; gene_name "Isoform187416_174";
chr2	Mandalorion	CDS	30293501	30293638	.	-	.	transcript_id "Isoform187416_174"; gene_id "Isoform187416_174.gene"; gene_name "Isoform187416_174";
chr2	Mandalorion	exon	30294540	30294602	.	-	.	transcript_id "Isoform187416_174"; gene_id "Isoform187416_174.gene"; gene_name "Isoform187416_174";
chr2	Mandalorion	CDS	30294540	30294602	.	-	.	transcript_id "Isoform187416_174"; gene_id "Isoform187416_174.gene"; gene_name "Isoform187416_174";
chr2	Mandalorion	exon	30294950	30295085	.	-	.	transcript_id "Isoform187416_174"; gene_id "Isoform187416_174.gene"; gene_name "Isoform187416_174";
chr2	Mandalorion	CDS	30294950	30295085	.	-	.	transcript_id "Isoform187416_174"; gene_id "Isoform187416_174.gene"; gene_name "Isoform187416_174";
chr2	Mandalorion	exon	30295178	30295300	.	-	.	transcript_id "Isoform187416_174"; gene_id "Isoform187416_174.gene"; gene_name "Isoform187416_174";
chr2	Mandalorion	CDS	30295178	30295300	.	-	.	transcript_id "Isoform187416_174"; gene_id "Isoform187416_174.gene"; gene_name "Isoform187416_174";
chr2	Mandalorion	exon	30295397	30295516	.	-	.	transcript_id "Isoform187416_174"; gene_id "Isoform187416_174.gene"; gene_name "Isoform187416_174";
chr2	Mandalorion	CDS	30295397	30295516	.	-	.	transcript_id "Isoform187416_174"; gene_id "Isoform187416_174.gene"; gene_name "Isoform187416_174";
chr2	Mandalorion	exon	30296380	30296480	.	-	.	transcript_id "Isoform187416_174"; gene_id "Isoform187416_174.gene"; gene_name "Isoform187416_174";
chr2	Mandalorion	CDS	30296380	30296480	.	-	.	transcript_id "Isoform187416_174"; gene_id "Isoform187416_174.gene"; gene_name "Isoform187416_174";
chr2	Mandalorion	exon	30296968	30297146	.	-	.	transcript_id "Isoform187416_174"; gene_id "Isoform187416_174.gene"; gene_name "Isoform187416_174";
chr2	Mandalorion	CDS	30296968	30297146	.	-	.	transcript_id "Isoform187416_174"; gene_id "Isoform187416_174.gene"; gene_name "Isoform187416_174";
chr2	Mandalorion	exon	30297718	30297892	.	-	.	transcript_id "Isoform187416_174"; gene_id "Isoform187416_174.gene"; gene_name "Isoform187416_174";
chr2	Mandalorion	CDS	30297718	30297892	.	-	.	transcript_id "Isoform187416_174"; gene_id "Isoform187416_174.gene"; gene_name "Isoform187416_174";
chr2	Mandalorion	exon	30298068	30298233	.	-	.	transcript_id "Isoform187416_174"; gene_id "Isoform187416_174.gene"; gene_name "Isoform187416_174";
chr2	Mandalorion	CDS	30298068	30298233	.	-	.	transcript_id "Isoform187416_174"; gene_id "Isoform187416_174.gene"; gene_name "Isoform187416_174";
chr2	Mandalorion	exon	30298753	30298806	.	-	.	transcript_id "Isoform187416_174"; gene_id "Isoform187416_174.gene"; gene_name "Isoform187416_174";
chr2	Mandalorion	CDS	30298753	30298806	.	-	.	transcript_id "Isoform187416_174"; gene_id "Isoform187416_174.gene"; gene_name "Isoform187416_174";
chr2	Mandalorion	exon	30299969	30300087	.	-	.	transcript_id "Isoform187416_174"; gene_id "Isoform187416_174.gene"; gene_name "Isoform187416_174";
chr2	Mandalorion	CDS	30299969	30300087	.	-	.	transcript_id "Isoform187416_174"; gene_id "Isoform187416_174.gene"; gene_name "Isoform187416_174";
chr2	Mandalorion	exon	30302995	30303258	.	-	.	transcript_id "Isoform187416_174"; gene_id "Isoform187416_174.gene"; gene_name "Isoform187416_174";
chr2	Mandalorion	CDS	30302995	30303258	.	-	.	transcript_id "Isoform187416_174"; gene_id "Isoform187416_174.gene"; gene_name "Isoform187416_174";
chr2	Mandalorion	exon	30303872	30304008	.	-	.	transcript_id "Isoform187416_174"; gene_id "Isoform187416_174.gene"; gene_name "Isoform187416_174";
chr2	Mandalorion	start_codon	30303896	30303898	.	-	.	transcript_id "Isoform187416_174"; gene_id "Isoform187416_174.gene"; gene_name "Isoform187416_174";
chr2	Mandalorion	CDS	30303872	30303898	.	-	.	transcript_id "Isoform187416_174"; gene_id "Isoform187416_174.gene"; gene_name "Isoform187416_174";
chr2	Mandalorion	exon	30305207	30305332	.	-	.	transcript_id "Isoform187416_174"; gene_id "Isoform187416_174.gene"; gene_name "Isoform187416_174";
chr2	Mandalorion	transcript	30291949	30305332	.	-	.	transcript_id "Isoform187423_2530"; gene_id "Isoform187423_2530.gene"; gene_name "Isoform187423_2530";
chr2	Mandalorion	exon	30291949	30292805	.	-	.	transcript_id "Isoform187423_2530"; gene_id "Isoform187423_2530.gene"; gene_name "Isoform187423_2530";
chr2	Mandalorion	CDS	30292593	30292805	.	-	.	transcript_id "Isoform187423_2530"; gene_id "Isoform187423_2530.gene"; gene_name "Isoform187423_2530";
chr2	Mandalorion	stop_codon	30292590	30292592	.	-	.	transcript_id "Isoform187423_2530"; gene_id "Isoform187423_2530.gene"; gene_name "Isoform187423_2530";
chr2	Mandalorion	exon	30293501	30293638	.	-	.	transcript_id "Isoform187423_2530"; gene_id "Isoform187423_2530.gene"; gene_name "Isoform187423_2530";
chr2	Mandalorion	CDS	30293501	30293638	.	-	.	transcript_id "Isoform187423_2530"; gene_id "Isoform187423_2530.gene"; gene_name "Isoform187423_2530";
chr2	Mandalorion	exon	30294540	30294602	.	-	.	transcript_id "Isoform187423_2530"; gene_id "Isoform187423_2530.gene"; gene_name "Isoform187423_2530";
chr2	Mandalorion	CDS	30294540	30294602	.	-	.	transcript_id "Isoform187423_2530"; gene_id "Isoform187423_2530.gene"; gene_name "Isoform187423_2530";
chr2	Mandalorion	exon	30294950	30295085	.	-	.	transcript_id "Isoform187423_2530"; gene_id "Isoform187423_2530.gene"; gene_name "Isoform187423_2530";
chr2	Mandalorion	CDS	30294950	30295085	.	-	.	transcript_id "Isoform187423_2530"; gene_id "Isoform187423_2530.gene"; gene_name "Isoform187423_2530";
chr2	Mandalorion	exon	30295178	30295300	.	-	.	transcript_id "Isoform187423_2530"; gene_id "Isoform187423_2530.gene"; gene_name "Isoform187423_2530";
chr2	Mandalorion	CDS	30295178	30295300	.	-	.	transcript_id "Isoform187423_2530"; gene_id "Isoform187423_2530.gene"; gene_name "Isoform187423_2530";
chr2	Mandalorion	exon	30295397	30295516	.	-	.	transcript_id "Isoform187423_2530"; gene_id "Isoform187423_2530.gene"; gene_name "Isoform187423_2530";
chr2	Mandalorion	CDS	30295397	30295516	.	-	.	transcript_id "Isoform187423_2530"; gene_id "Isoform187423_2530.gene"; gene_name "Isoform187423_2530";
chr2	Mandalorion	exon	30296380	30296480	.	-	.	transcript_id "Isoform187423_2530"; gene_id "Isoform187423_2530.gene"; gene_name "Isoform187423_2530";
chr2	Mandalorion	CDS	30296380	30296480	.	-	.	transcript_id "Isoform187423_2530"; gene_id "Isoform187423_2530.gene"; gene_name "Isoform187423_2530";
chr2	Mandalorion	exon	30296968	30297146	.	-	.	transcript_id "Isoform187423_2530"; gene_id "Isoform187423_2530.gene"; gene_name "Isoform187423_2530";
chr2	Mandalorion	CDS	30296968	30297146	.	-	.	transcript_id "Isoform187423_2530"; gene_id "Isoform187423_2530.gene"; gene_name "Isoform187423_2530";
chr2	Mandalorion	exon	30297718	30297892	.	-	.	transcript_id "Isoform187423_2530"; gene_id "Isoform187423_2530.gene"; gene_name "Isoform187423_2530";
chr2	Mandalorion	CDS	30297718	30297892	.	-	.	transcript_id "Isoform187423_2530"; gene_id "Isoform187423_2530.gene"; gene_name "Isoform187423_2530";
chr2	Mandalorion	exon	30298068	30298233	.	-	.	transcript_id "Isoform187423_2530"; gene_id "Isoform187423_2530.gene"; gene_name "Isoform187423_2530";
chr2	Mandalorion	CDS	30298068	30298233	.	-	.	transcript_id "Isoform187423_2530"; gene_id "Isoform187423_2530.gene"; gene_name "Isoform187423_2530";
chr2	Mandalorion	exon	30298753	30298806	.	-	.	transcript_id "Isoform187423_2530"; gene_id "Isoform187423_2530.gene"; gene_name "Isoform187423_2530";
chr2	Mandalorion	CDS	30298753	30298806	.	-	.	transcript_id "Isoform187423_2530"; gene_id "Isoform187423_2530.gene"; gene_name "Isoform187423_2530";
chr2	Mandalorion	exon	30299969	30300087	.	-	.	transcript_id "Isoform187423_2530"; gene_id "Isoform187423_2530.gene"; gene_name "Isoform187423_2530";
chr2	Mandalorion	CDS	30299969	30300087	.	-	.	transcript_id "Isoform187423_2530"; gene_id "Isoform187423_2530.gene"; gene_name "Isoform187423_2530";
chr2	Mandalorion	exon	30302995	30303258	.	-	.	transcript_id "Isoform187423_2530"; gene_id "Isoform187423_2530.gene"; gene_name "Isoform187423_2530";
chr2	Mandalorion	start_codon	30303220	30303222	.	-	.	transcript_id "Isoform187423_2530"; gene_id "Isoform187423_2530.gene"; gene_name "Isoform187423_2530";
chr2	Mandalorion	CDS	30302995	30303222	.	-	.	transcript_id "Isoform187423_2530"; gene_id "Isoform187423_2530.gene"; gene_name "Isoform187423_2530";
chr2	Mandalorion	exon	30305207	30305332	.	-	.	transcript_id "Isoform187423_2530"; gene_id "Isoform187423_2530.gene"; gene_name "Isoform187423_2530";
chr2	Mandalorion	transcript	30291949	30305382	.	-	.	transcript_id "Isoform187424_48"; gene_id "Isoform187424_48.gene"; gene_name "Isoform187424_48";
chr2	Mandalorion	exon	30291949	30292805	.	-	.	transcript_id "Isoform187424_48"; gene_id "Isoform187424_48.gene"; gene_name "Isoform187424_48";
chr2	Mandalorion	CDS	30292593	30292805	.	-	.	transcript_id "Isoform187424_48"; gene_id "Isoform187424_48.gene"; gene_name "Isoform187424_48";
chr2	Mandalorion	stop_codon	30292590	30292592	.	-	.	transcript_id "Isoform187424_48"; gene_id "Isoform187424_48.gene"; gene_name "Isoform187424_48";
chr2	Mandalorion	exon	30293501	30293638	.	-	.	transcript_id "Isoform187424_48"; gene_id "Isoform187424_48.gene"; gene_name "Isoform187424_48";
chr2	Mandalorion	CDS	30293501	30293638	.	-	.	transcript_id "Isoform187424_48"; gene_id "Isoform187424_48.gene"; gene_name "Isoform187424_48";
chr2	Mandalorion	exon	30294540	30294602	.	-	.	transcript_id "Isoform187424_48"; gene_id "Isoform187424_48.gene"; gene_name "Isoform187424_48";
chr2	Mandalorion	CDS	30294540	30294602	.	-	.	transcript_id "Isoform187424_48"; gene_id "Isoform187424_48.gene"; gene_name "Isoform187424_48";
chr2	Mandalorion	exon	30294950	30295085	.	-	.	transcript_id "Isoform187424_48"; gene_id "Isoform187424_48.gene"; gene_name "Isoform187424_48";
chr2	Mandalorion	CDS	30294950	30295085	.	-	.	transcript_id "Isoform187424_48"; gene_id "Isoform187424_48.gene"; gene_name "Isoform187424_48";
chr2	Mandalorion	exon	30295178	30295300	.	-	.	transcript_id "Isoform187424_48"; gene_id "Isoform187424_48.gene"; gene_name "Isoform187424_48";
chr2	Mandalorion	CDS	30295178	30295300	.	-	.	transcript_id "Isoform187424_48"; gene_id "Isoform187424_48.gene"; gene_name "Isoform187424_48";
chr2	Mandalorion	exon	30295397	30295516	.	-	.	transcript_id "Isoform187424_48"; gene_id "Isoform187424_48.gene"; gene_name "Isoform187424_48";
chr2	Mandalorion	CDS	30295397	30295516	.	-	.	transcript_id "Isoform187424_48"; gene_id "Isoform187424_48.gene"; gene_name "Isoform187424_48";
chr2	Mandalorion	exon	30296380	30296480	.	-	.	transcript_id "Isoform187424_48"; gene_id "Isoform187424_48.gene"; gene_name "Isoform187424_48";
chr2	Mandalorion	CDS	30296380	30296480	.	-	.	transcript_id "Isoform187424_48"; gene_id "Isoform187424_48.gene"; gene_name "Isoform187424_48";
chr2	Mandalorion	exon	30296968	30297146	.	-	.	transcript_id "Isoform187424_48"; gene_id "Isoform187424_48.gene"; gene_name "Isoform187424_48";
chr2	Mandalorion	CDS	30296968	30297146	.	-	.	transcript_id "Isoform187424_48"; gene_id "Isoform187424_48.gene"; gene_name "Isoform187424_48";
chr2	Mandalorion	exon	30297718	30297892	.	-	.	transcript_id "Isoform187424_48"; gene_id "Isoform187424_48.gene"; gene_name "Isoform187424_48";
chr2	Mandalorion	CDS	30297718	30297892	.	-	.	transcript_id "Isoform187424_48"; gene_id "Isoform187424_48.gene"; gene_name "Isoform187424_48";
chr2	Mandalorion	exon	30298068	30298233	.	-	.	transcript_id "Isoform187424_48"; gene_id "Isoform187424_48.gene"; gene_name "Isoform187424_48";
chr2	Mandalorion	CDS	30298068	30298233	.	-	.	transcript_id "Isoform187424_48"; gene_id "Isoform187424_48.gene"; gene_name "Isoform187424_48";
chr2	Mandalorion	exon	30298753	30298806	.	-	.	transcript_id "Isoform187424_48"; gene_id "Isoform187424_48.gene"; gene_name "Isoform187424_48";
chr2	Mandalorion	CDS	30298753	30298806	.	-	.	transcript_id "Isoform187424_48"; gene_id "Isoform187424_48.gene"; gene_name "Isoform187424_48";
chr2	Mandalorion	exon	30299969	30300087	.	-	.	transcript_id "Isoform187424_48"; gene_id "Isoform187424_48.gene"; gene_name "Isoform187424_48";
chr2	Mandalorion	CDS	30299969	30300087	.	-	.	transcript_id "Isoform187424_48"; gene_id "Isoform187424_48.gene"; gene_name "Isoform187424_48";
chr2	Mandalorion	exon	30302995	30303258	.	-	.	transcript_id "Isoform187424_48"; gene_id "Isoform187424_48.gene"; gene_name "Isoform187424_48";
chr2	Mandalorion	start_codon	30303220	30303222	.	-	.	transcript_id "Isoform187424_48"; gene_id "Isoform187424_48.gene"; gene_name "Isoform187424_48";
chr2	Mandalorion	CDS	30302995	30303222	.	-	.	transcript_id "Isoform187424_48"; gene_id "Isoform187424_48.gene"; gene_name "Isoform187424_48";
chr2	Mandalorion	exon	30305207	30305382	.	-	.	transcript_id "Isoform187424_48"; gene_id "Isoform187424_48.gene"; gene_name "Isoform187424_48";
chr2	Mandalorion	transcript	30291949	30305533	.	-	.	transcript_id "Isoform187431_112"; gene_id "Isoform187431_112.gene"; gene_name "Isoform187431_112";
chr2	Mandalorion	exon	30291949	30292805	.	-	.	transcript_id "Isoform187431_112"; gene_id "Isoform187431_112.gene"; gene_name "Isoform187431_112";
chr2	Mandalorion	CDS	30292593	30292805	.	-	.	transcript_id "Isoform187431_112"; gene_id "Isoform187431_112.gene"; gene_name "Isoform187431_112";
chr2	Mandalorion	stop_codon	30292590	30292592	.	-	.	transcript_id "Isoform187431_112"; gene_id "Isoform187431_112.gene"; gene_name "Isoform187431_112";
chr2	Mandalorion	exon	30293501	30293638	.	-	.	transcript_id "Isoform187431_112"; gene_id "Isoform187431_112.gene"; gene_name "Isoform187431_112";
chr2	Mandalorion	CDS	30293501	30293638	.	-	.	transcript_id "Isoform187431_112"; gene_id "Isoform187431_112.gene"; gene_name "Isoform187431_112";
chr2	Mandalorion	exon	30294540	30294602	.	-	.	transcript_id "Isoform187431_112"; gene_id "Isoform187431_112.gene"; gene_name "Isoform187431_112";
chr2	Mandalorion	CDS	30294540	30294602	.	-	.	transcript_id "Isoform187431_112"; gene_id "Isoform187431_112.gene"; gene_name "Isoform187431_112";
chr2	Mandalorion	exon	30294950	30295085	.	-	.	transcript_id "Isoform187431_112"; gene_id "Isoform187431_112.gene"; gene_name "Isoform187431_112";
chr2	Mandalorion	CDS	30294950	30295085	.	-	.	transcript_id "Isoform187431_112"; gene_id "Isoform187431_112.gene"; gene_name "Isoform187431_112";
chr2	Mandalorion	exon	30295178	30295300	.	-	.	transcript_id "Isoform187431_112"; gene_id "Isoform187431_112.gene"; gene_name "Isoform187431_112";
chr2	Mandalorion	CDS	30295178	30295300	.	-	.	transcript_id "Isoform187431_112"; gene_id "Isoform187431_112.gene"; gene_name "Isoform187431_112";
chr2	Mandalorion	exon	30295397	30295516	.	-	.	transcript_id "Isoform187431_112"; gene_id "Isoform187431_112.gene"; gene_name "Isoform187431_112";
chr2	Mandalorion	CDS	30295397	30295516	.	-	.	transcript_id "Isoform187431_112"; gene_id "Isoform187431_112.gene"; gene_name "Isoform187431_112";
chr2	Mandalorion	exon	30296380	30296480	.	-	.	transcript_id "Isoform187431_112"; gene_id "Isoform187431_112.gene"; gene_name "Isoform187431_112";
chr2	Mandalorion	CDS	30296380	30296480	.	-	.	transcript_id "Isoform187431_112"; gene_id "Isoform187431_112.gene"; gene_name "Isoform187431_112";
chr2	Mandalorion	exon	30296968	30297146	.	-	.	transcript_id "Isoform187431_112"; gene_id "Isoform187431_112.gene"; gene_name "Isoform187431_112";
chr2	Mandalorion	CDS	30296968	30297146	.	-	.	transcript_id "Isoform187431_112"; gene_id "Isoform187431_112.gene"; gene_name "Isoform187431_112";
chr2	Mandalorion	exon	30297718	30297892	.	-	.	transcript_id "Isoform187431_112"; gene_id "Isoform187431_112.gene"; gene_name "Isoform187431_112";
chr2	Mandalorion	CDS	30297718	30297892	.	-	.	transcript_id "Isoform187431_112"; gene_id "Isoform187431_112.gene"; gene_name "Isoform187431_112";
chr2	Mandalorion	exon	30298068	30298233	.	-	.	transcript_id "Isoform187431_112"; gene_id "Isoform187431_112.gene"; gene_name "Isoform187431_112";
chr2	Mandalorion	CDS	30298068	30298233	.	-	.	transcript_id "Isoform187431_112"; gene_id "Isoform187431_112.gene"; gene_name "Isoform187431_112";
chr2	Mandalorion	exon	30298753	30298806	.	-	.	transcript_id "Isoform187431_112"; gene_id "Isoform187431_112.gene"; gene_name "Isoform187431_112";
chr2	Mandalorion	CDS	30298753	30298806	.	-	.	transcript_id "Isoform187431_112"; gene_id "Isoform187431_112.gene"; gene_name "Isoform187431_112";
chr2	Mandalorion	exon	30299969	30300087	.	-	.	transcript_id "Isoform187431_112"; gene_id "Isoform187431_112.gene"; gene_name "Isoform187431_112";
chr2	Mandalorion	CDS	30299969	30300087	.	-	.	transcript_id "Isoform187431_112"; gene_id "Isoform187431_112.gene"; gene_name "Isoform187431_112";
chr2	Mandalorion	exon	30302995	30303258	.	-	.	transcript_id "Isoform187431_112"; gene_id "Isoform187431_112.gene"; gene_name "Isoform187431_112";
chr2	Mandalorion	CDS	30302995	30303258	.	-	.	transcript_id "Isoform187431_112"; gene_id "Isoform187431_112.gene"; gene_name "Isoform187431_112";
chr2	Mandalorion	exon	30305324	30305533	.	-	.	transcript_id "Isoform187431_112"; gene_id "Isoform187431_112.gene"; gene_name "Isoform187431_112";
chr2	Mandalorion	start_codon	30305348	30305350	.	-	.	transcript_id "Isoform187431_112"; gene_id "Isoform187431_112.gene"; gene_name "Isoform187431_112";
chr2	Mandalorion	CDS	30305324	30305350	.	-	.	transcript_id "Isoform187431_112"; gene_id "Isoform187431_112.gene"; gene_name "Isoform187431_112";
chr2	Mandalorion	transcript	30291949	30305332	.	-	.	transcript_id "Isoform187445_56"; gene_id "Isoform187445_56.gene"; gene_name "Isoform187445_56";
chr2	Mandalorion	exon	30291949	30292805	.	-	.	transcript_id "Isoform187445_56"; gene_id "Isoform187445_56.gene"; gene_name "Isoform187445_56";
chr2	Mandalorion	CDS	30292593	30292805	.	-	.	transcript_id "Isoform187445_56"; gene_id "Isoform187445_56.gene"; gene_name "Isoform187445_56";
chr2	Mandalorion	stop_codon	30292590	30292592	.	-	.	transcript_id "Isoform187445_56"; gene_id "Isoform187445_56.gene"; gene_name "Isoform187445_56";
chr2	Mandalorion	exon	30293501	30293653	.	-	.	transcript_id "Isoform187445_56"; gene_id "Isoform187445_56.gene"; gene_name "Isoform187445_56";
chr2	Mandalorion	CDS	30293501	30293653	.	-	.	transcript_id "Isoform187445_56"; gene_id "Isoform187445_56.gene"; gene_name "Isoform187445_56";
chr2	Mandalorion	exon	30294540	30294602	.	-	.	transcript_id "Isoform187445_56"; gene_id "Isoform187445_56.gene"; gene_name "Isoform187445_56";
chr2	Mandalorion	CDS	30294540	30294602	.	-	.	transcript_id "Isoform187445_56"; gene_id "Isoform187445_56.gene"; gene_name "Isoform187445_56";
chr2	Mandalorion	exon	30294950	30295085	.	-	.	transcript_id "Isoform187445_56"; gene_id "Isoform187445_56.gene"; gene_name "Isoform187445_56";
chr2	Mandalorion	CDS	30294950	30295085	.	-	.	transcript_id "Isoform187445_56"; gene_id "Isoform187445_56.gene"; gene_name "Isoform187445_56";
chr2	Mandalorion	exon	30295178	30295300	.	-	.	transcript_id "Isoform187445_56"; gene_id "Isoform187445_56.gene"; gene_name "Isoform187445_56";
chr2	Mandalorion	CDS	30295178	30295300	.	-	.	transcript_id "Isoform187445_56"; gene_id "Isoform187445_56.gene"; gene_name "Isoform187445_56";
chr2	Mandalorion	exon	30295397	30295516	.	-	.	transcript_id "Isoform187445_56"; gene_id "Isoform187445_56.gene"; gene_name "Isoform187445_56";
chr2	Mandalorion	CDS	30295397	30295516	.	-	.	transcript_id "Isoform187445_56"; gene_id "Isoform187445_56.gene"; gene_name "Isoform187445_56";
chr2	Mandalorion	exon	30296380	30296480	.	-	.	transcript_id "Isoform187445_56"; gene_id "Isoform187445_56.gene"; gene_name "Isoform187445_56";
chr2	Mandalorion	CDS	30296380	30296480	.	-	.	transcript_id "Isoform187445_56"; gene_id "Isoform187445_56.gene"; gene_name "Isoform187445_56";
chr2	Mandalorion	exon	30296968	30297146	.	-	.	transcript_id "Isoform187445_56"; gene_id "Isoform187445_56.gene"; gene_name "Isoform187445_56";
chr2	Mandalorion	CDS	30296968	30297146	.	-	.	transcript_id "Isoform187445_56"; gene_id "Isoform187445_56.gene"; gene_name "Isoform187445_56";
chr2	Mandalorion	exon	30297718	30297892	.	-	.	transcript_id "Isoform187445_56"; gene_id "Isoform187445_56.gene"; gene_name "Isoform187445_56";
chr2	Mandalorion	CDS	30297718	30297892	.	-	.	transcript_id "Isoform187445_56"; gene_id "Isoform187445_56.gene"; gene_name "Isoform187445_56";
chr2	Mandalorion	exon	30298068	30298233	.	-	.	transcript_id "Isoform187445_56"; gene_id "Isoform187445_56.gene"; gene_name "Isoform187445_56";
chr2	Mandalorion	CDS	30298068	30298233	.	-	.	transcript_id "Isoform187445_56"; gene_id "Isoform187445_56.gene"; gene_name "Isoform187445_56";
chr2	Mandalorion	exon	30298753	30298806	.	-	.	transcript_id "Isoform187445_56"; gene_id "Isoform187445_56.gene"; gene_name "Isoform187445_56";
chr2	Mandalorion	CDS	30298753	30298806	.	-	.	transcript_id "Isoform187445_56"; gene_id "Isoform187445_56.gene"; gene_name "Isoform187445_56";
chr2	Mandalorion	exon	30299969	30300087	.	-	.	transcript_id "Isoform187445_56"; gene_id "Isoform187445_56.gene"; gene_name "Isoform187445_56";
chr2	Mandalorion	CDS	30299969	30300087	.	-	.	transcript_id "Isoform187445_56"; gene_id "Isoform187445_56.gene"; gene_name "Isoform187445_56";
chr2	Mandalorion	exon	30302995	30303258	.	-	.	transcript_id "Isoform187445_56"; gene_id "Isoform187445_56.gene"; gene_name "Isoform187445_56";
chr2	Mandalorion	start_codon	30303220	30303222	.	-	.	transcript_id "Isoform187445_56"; gene_id "Isoform187445_56.gene"; gene_name "Isoform187445_56";
chr2	Mandalorion	CDS	30302995	30303222	.	-	.	transcript_id "Isoform187445_56"; gene_id "Isoform187445_56.gene"; gene_name "Isoform187445_56";
chr2	Mandalorion	exon	30305207	30305332	.	-	.	transcript_id "Isoform187445_56"; gene_id "Isoform187445_56.gene"; gene_name "Isoform187445_56";
chr2	Mandalorion	transcript	30127213	30127628	.	-	.	transcript_id "Isoform187451_6"; gene_id "Isoform187451_6.gene"; gene_name "Isoform187451_6";
chr2	Mandalorion	exon	30127213	30127353	.	-	.	transcript_id "Isoform187451_6"; gene_id "Isoform187451_6.gene"; gene_name "Isoform187451_6";
chr2	Mandalorion	exon	30127456	30127628	.	-	.	transcript_id "Isoform187451_6"; gene_id "Isoform187451_6.gene"; gene_name "Isoform187451_6";
chr2	Mandalorion	transcript	30127710	30153802	.	+	.	transcript_id "Isoform187454_6"; gene_id "Isoform187454_6.gene"; gene_name "Isoform187454_6";
chr2	Mandalorion	exon	30127710	30127817	.	+	.	transcript_id "Isoform187454_6"; gene_id "Isoform187454_6.gene"; gene_name "Isoform187454_6";
chr2	Mandalorion	exon	30130581	30130689	.	+	.	transcript_id "Isoform187454_6"; gene_id "Isoform187454_6.gene"; gene_name "Isoform187454_6";
chr2	Mandalorion	exon	30145180	30147344	.	+	.	transcript_id "Isoform187454_6"; gene_id "Isoform187454_6.gene"; gene_name "Isoform187454_6";
chr2	Mandalorion	start_codon	30145188	30145190	.	+	.	transcript_id "Isoform187454_6"; gene_id "Isoform187454_6.gene"; gene_name "Isoform187454_6";
chr2	Mandalorion	CDS	30145188	30147344	.	+	.	transcript_id "Isoform187454_6"; gene_id "Isoform187454_6.gene"; gene_name "Isoform187454_6";
chr2	Mandalorion	exon	30151860	30153802	.	+	.	transcript_id "Isoform187454_6"; gene_id "Isoform187454_6.gene"; gene_name "Isoform187454_6";
chr2	Mandalorion	CDS	30151860	30152132	.	+	.	transcript_id "Isoform187454_6"; gene_id "Isoform187454_6.gene"; gene_name "Isoform187454_6";
chr2	Mandalorion	stop_codon	30152133	30152135	.	+	.	transcript_id "Isoform187454_6"; gene_id "Isoform187454_6.gene"; gene_name "Isoform187454_6";
chr2	Mandalorion	transcript	30176430	30193820	.	+	.	transcript_id "Isoform187477_58"; gene_id "Isoform187477_58.gene"; gene_name "Isoform187477_58";
chr2	Mandalorion	exon	30176430	30176482	.	+	.	transcript_id "Isoform187477_58"; gene_id "Isoform187477_58.gene"; gene_name "Isoform187477_58";
chr2	Mandalorion	start_codon	30176451	30176453	.	+	.	transcript_id "Isoform187477_58"; gene_id "Isoform187477_58.gene"; gene_name "Isoform187477_58";
chr2	Mandalorion	CDS	30176451	30176482	.	+	.	transcript_id "Isoform187477_58"; gene_id "Isoform187477_58.gene"; gene_name "Isoform187477_58";
chr2	Mandalorion	exon	30186660	30186714	.	+	.	transcript_id "Isoform187477_58"; gene_id "Isoform187477_58.gene"; gene_name "Isoform187477_58";
chr2	Mandalorion	CDS	30186660	30186714	.	+	.	transcript_id "Isoform187477_58"; gene_id "Isoform187477_58.gene"; gene_name "Isoform187477_58";
chr2	Mandalorion	exon	30188428	30188501	.	+	.	transcript_id "Isoform187477_58"; gene_id "Isoform187477_58.gene"; gene_name "Isoform187477_58";
chr2	Mandalorion	CDS	30188428	30188501	.	+	.	transcript_id "Isoform187477_58"; gene_id "Isoform187477_58.gene"; gene_name "Isoform187477_58";
chr2	Mandalorion	exon	30190812	30190896	.	+	.	transcript_id "Isoform187477_58"; gene_id "Isoform187477_58.gene"; gene_name "Isoform187477_58";
chr2	Mandalorion	CDS	30190812	30190896	.	+	.	transcript_id "Isoform187477_58"; gene_id "Isoform187477_58.gene"; gene_name "Isoform187477_58";
chr2	Mandalorion	exon	30191021	30191101	.	+	.	transcript_id "Isoform187477_58"; gene_id "Isoform187477_58.gene"; gene_name "Isoform187477_58";
chr2	Mandalorion	CDS	30191021	30191101	.	+	.	transcript_id "Isoform187477_58"; gene_id "Isoform187477_58.gene"; gene_name "Isoform187477_58";
chr2	Mandalorion	exon	30192013	30192057	.	+	.	transcript_id "Isoform187477_58"; gene_id "Isoform187477_58.gene"; gene_name "Isoform187477_58";
chr2	Mandalorion	CDS	30192013	30192057	.	+	.	transcript_id "Isoform187477_58"; gene_id "Isoform187477_58.gene"; gene_name "Isoform187477_58";
chr2	Mandalorion	exon	30193672	30193820	.	+	.	transcript_id "Isoform187477_58"; gene_id "Isoform187477_58.gene"; gene_name "Isoform187477_58";
chr2	Mandalorion	CDS	30193672	30193764	.	+	.	transcript_id "Isoform187477_58"; gene_id "Isoform187477_58.gene"; gene_name "Isoform187477_58";
chr2	Mandalorion	stop_codon	30193765	30193767	.	+	.	transcript_id "Isoform187477_58"; gene_id "Isoform187477_58.gene"; gene_name "Isoform187477_58";
chr2	Mandalorion	transcript	30176439	30221884	.	+	.	transcript_id "Isoform187478_4"; gene_id "Isoform187478_4.gene"; gene_name "Isoform187478_4";
chr2	Mandalorion	exon	30176439	30176482	.	+	.	transcript_id "Isoform187478_4"; gene_id "Isoform187478_4.gene"; gene_name "Isoform187478_4";
chr2	Mandalorion	start_codon	30176451	30176453	.	+	.	transcript_id "Isoform187478_4"; gene_id "Isoform187478_4.gene"; gene_name "Isoform187478_4";
chr2	Mandalorion	CDS	30176451	30176482	.	+	.	transcript_id "Isoform187478_4"; gene_id "Isoform187478_4.gene"; gene_name "Isoform187478_4";
chr2	Mandalorion	exon	30186660	30186714	.	+	.	transcript_id "Isoform187478_4"; gene_id "Isoform187478_4.gene"; gene_name "Isoform187478_4";
chr2	Mandalorion	CDS	30186660	30186714	.	+	.	transcript_id "Isoform187478_4"; gene_id "Isoform187478_4.gene"; gene_name "Isoform187478_4";
chr2	Mandalorion	exon	30188428	30188501	.	+	.	transcript_id "Isoform187478_4"; gene_id "Isoform187478_4.gene"; gene_name "Isoform187478_4";
chr2	Mandalorion	CDS	30188428	30188501	.	+	.	transcript_id "Isoform187478_4"; gene_id "Isoform187478_4.gene"; gene_name "Isoform187478_4";
chr2	Mandalorion	exon	30190812	30190896	.	+	.	transcript_id "Isoform187478_4"; gene_id "Isoform187478_4.gene"; gene_name "Isoform187478_4";
chr2	Mandalorion	CDS	30190812	30190896	.	+	.	transcript_id "Isoform187478_4"; gene_id "Isoform187478_4.gene"; gene_name "Isoform187478_4";
chr2	Mandalorion	exon	30191021	30191101	.	+	.	transcript_id "Isoform187478_4"; gene_id "Isoform187478_4.gene"; gene_name "Isoform187478_4";
chr2	Mandalorion	CDS	30191021	30191101	.	+	.	transcript_id "Isoform187478_4"; gene_id "Isoform187478_4.gene"; gene_name "Isoform187478_4";
chr2	Mandalorion	exon	30192013	30192057	.	+	.	transcript_id "Isoform187478_4"; gene_id "Isoform187478_4.gene"; gene_name "Isoform187478_4";
chr2	Mandalorion	CDS	30192013	30192057	.	+	.	transcript_id "Isoform187478_4"; gene_id "Isoform187478_4.gene"; gene_name "Isoform187478_4";
```
