## Supplemental_Data for "The Circadian Isoform Landscape of Mouse Livers": Circadian_Timecoure_Mouse_Liver.gtf (part 72 of 144)

```
chr2	Mandalorion	exon	30194069	30194161	.	+	.	transcript_id "Isoform187478_4"; gene_id "Isoform187478_4.gene"; gene_name "Isoform187478_4";
chr2	Mandalorion	CDS	30194069	30194161	.	+	.	transcript_id "Isoform187478_4"; gene_id "Isoform187478_4.gene"; gene_name "Isoform187478_4";
chr2	Mandalorion	exon	30194294	30194413	.	+	.	transcript_id "Isoform187478_4"; gene_id "Isoform187478_4.gene"; gene_name "Isoform187478_4";
chr2	Mandalorion	CDS	30194294	30194413	.	+	.	transcript_id "Isoform187478_4"; gene_id "Isoform187478_4.gene"; gene_name "Isoform187478_4";
chr2	Mandalorion	exon	30197533	30197744	.	+	.	transcript_id "Isoform187478_4"; gene_id "Isoform187478_4.gene"; gene_name "Isoform187478_4";
chr2	Mandalorion	CDS	30197533	30197744	.	+	.	transcript_id "Isoform187478_4"; gene_id "Isoform187478_4.gene"; gene_name "Isoform187478_4";
chr2	Mandalorion	exon	30199231	30199345	.	+	.	transcript_id "Isoform187478_4"; gene_id "Isoform187478_4.gene"; gene_name "Isoform187478_4";
chr2	Mandalorion	CDS	30199231	30199345	.	+	.	transcript_id "Isoform187478_4"; gene_id "Isoform187478_4.gene"; gene_name "Isoform187478_4";
chr2	Mandalorion	exon	30199890	30200090	.	+	.	transcript_id "Isoform187478_4"; gene_id "Isoform187478_4.gene"; gene_name "Isoform187478_4";
chr2	Mandalorion	CDS	30199890	30200090	.	+	.	transcript_id "Isoform187478_4"; gene_id "Isoform187478_4.gene"; gene_name "Isoform187478_4";
chr2	Mandalorion	exon	30202612	30202701	.	+	.	transcript_id "Isoform187478_4"; gene_id "Isoform187478_4.gene"; gene_name "Isoform187478_4";
chr2	Mandalorion	CDS	30202612	30202701	.	+	.	transcript_id "Isoform187478_4"; gene_id "Isoform187478_4.gene"; gene_name "Isoform187478_4";
chr2	Mandalorion	exon	30205128	30205193	.	+	.	transcript_id "Isoform187478_4"; gene_id "Isoform187478_4.gene"; gene_name "Isoform187478_4";
chr2	Mandalorion	CDS	30205128	30205193	.	+	.	transcript_id "Isoform187478_4"; gene_id "Isoform187478_4.gene"; gene_name "Isoform187478_4";
chr2	Mandalorion	exon	30206500	30206619	.	+	.	transcript_id "Isoform187478_4"; gene_id "Isoform187478_4.gene"; gene_name "Isoform187478_4";
chr2	Mandalorion	CDS	30206500	30206619	.	+	.	transcript_id "Isoform187478_4"; gene_id "Isoform187478_4.gene"; gene_name "Isoform187478_4";
chr2	Mandalorion	exon	30207193	30207319	.	+	.	transcript_id "Isoform187478_4"; gene_id "Isoform187478_4.gene"; gene_name "Isoform187478_4";
chr2	Mandalorion	CDS	30207193	30207319	.	+	.	transcript_id "Isoform187478_4"; gene_id "Isoform187478_4.gene"; gene_name "Isoform187478_4";
chr2	Mandalorion	exon	30211894	30212046	.	+	.	transcript_id "Isoform187478_4"; gene_id "Isoform187478_4.gene"; gene_name "Isoform187478_4";
chr2	Mandalorion	CDS	30211894	30212046	.	+	.	transcript_id "Isoform187478_4"; gene_id "Isoform187478_4.gene"; gene_name "Isoform187478_4";
chr2	Mandalorion	exon	30212184	30212310	.	+	.	transcript_id "Isoform187478_4"; gene_id "Isoform187478_4.gene"; gene_name "Isoform187478_4";
chr2	Mandalorion	CDS	30212184	30212310	.	+	.	transcript_id "Isoform187478_4"; gene_id "Isoform187478_4.gene"; gene_name "Isoform187478_4";
chr2	Mandalorion	exon	30212498	30212585	.	+	.	transcript_id "Isoform187478_4"; gene_id "Isoform187478_4.gene"; gene_name "Isoform187478_4";
chr2	Mandalorion	CDS	30212498	30212585	.	+	.	transcript_id "Isoform187478_4"; gene_id "Isoform187478_4.gene"; gene_name "Isoform187478_4";
chr2	Mandalorion	exon	30212683	30212759	.	+	.	transcript_id "Isoform187478_4"; gene_id "Isoform187478_4.gene"; gene_name "Isoform187478_4";
chr2	Mandalorion	CDS	30212683	30212759	.	+	.	transcript_id "Isoform187478_4"; gene_id "Isoform187478_4.gene"; gene_name "Isoform187478_4";
chr2	Mandalorion	exon	30213532	30213646	.	+	.	transcript_id "Isoform187478_4"; gene_id "Isoform187478_4.gene"; gene_name "Isoform187478_4";
chr2	Mandalorion	CDS	30213532	30213646	.	+	.	transcript_id "Isoform187478_4"; gene_id "Isoform187478_4.gene"; gene_name "Isoform187478_4";
chr2	Mandalorion	exon	30215240	30215360	.	+	.	transcript_id "Isoform187478_4"; gene_id "Isoform187478_4.gene"; gene_name "Isoform187478_4";
chr2	Mandalorion	CDS	30215240	30215360	.	+	.	transcript_id "Isoform187478_4"; gene_id "Isoform187478_4.gene"; gene_name "Isoform187478_4";
chr2	Mandalorion	exon	30215485	30215551	.	+	.	transcript_id "Isoform187478_4"; gene_id "Isoform187478_4.gene"; gene_name "Isoform187478_4";
chr2	Mandalorion	CDS	30215485	30215551	.	+	.	transcript_id "Isoform187478_4"; gene_id "Isoform187478_4.gene"; gene_name "Isoform187478_4";
chr2	Mandalorion	exon	30216462	30216590	.	+	.	transcript_id "Isoform187478_4"; gene_id "Isoform187478_4.gene"; gene_name "Isoform187478_4";
chr2	Mandalorion	CDS	30216462	30216590	.	+	.	transcript_id "Isoform187478_4"; gene_id "Isoform187478_4.gene"; gene_name "Isoform187478_4";
chr2	Mandalorion	exon	30217460	30217599	.	+	.	transcript_id "Isoform187478_4"; gene_id "Isoform187478_4.gene"; gene_name "Isoform187478_4";
chr2	Mandalorion	CDS	30217460	30217599	.	+	.	transcript_id "Isoform187478_4"; gene_id "Isoform187478_4.gene"; gene_name "Isoform187478_4";
chr2	Mandalorion	exon	30219319	30219425	.	+	.	transcript_id "Isoform187478_4"; gene_id "Isoform187478_4.gene"; gene_name "Isoform187478_4";
chr2	Mandalorion	CDS	30219319	30219425	.	+	.	transcript_id "Isoform187478_4"; gene_id "Isoform187478_4.gene"; gene_name "Isoform187478_4";
chr2	Mandalorion	exon	30220569	30220775	.	+	.	transcript_id "Isoform187478_4"; gene_id "Isoform187478_4.gene"; gene_name "Isoform187478_4";
chr2	Mandalorion	CDS	30220569	30220775	.	+	.	transcript_id "Isoform187478_4"; gene_id "Isoform187478_4.gene"; gene_name "Isoform187478_4";
chr2	Mandalorion	exon	30220859	30221884	.	+	.	transcript_id "Isoform187478_4"; gene_id "Isoform187478_4.gene"; gene_name "Isoform187478_4";
chr2	Mandalorion	CDS	30220859	30221047	.	+	.	transcript_id "Isoform187478_4"; gene_id "Isoform187478_4.gene"; gene_name "Isoform187478_4";
chr2	Mandalorion	stop_codon	30221048	30221050	.	+	.	transcript_id "Isoform187478_4"; gene_id "Isoform187478_4.gene"; gene_name "Isoform187478_4";
chr2	Mandalorion	transcript	30176401	30234275	.	+	.	transcript_id "Isoform187479_11"; gene_id "Isoform187479_11.gene"; gene_name "Isoform187479_11";
chr2	Mandalorion	exon	30176401	30176482	.	+	.	transcript_id "Isoform187479_11"; gene_id "Isoform187479_11.gene"; gene_name "Isoform187479_11";
chr2	Mandalorion	start_codon	30176451	30176453	.	+	.	transcript_id "Isoform187479_11"; gene_id "Isoform187479_11.gene"; gene_name "Isoform187479_11";
chr2	Mandalorion	CDS	30176451	30176482	.	+	.	transcript_id "Isoform187479_11"; gene_id "Isoform187479_11.gene"; gene_name "Isoform187479_11";
chr2	Mandalorion	exon	30186660	30186714	.	+	.	transcript_id "Isoform187479_11"; gene_id "Isoform187479_11.gene"; gene_name "Isoform187479_11";
chr2	Mandalorion	CDS	30186660	30186714	.	+	.	transcript_id "Isoform187479_11"; gene_id "Isoform187479_11.gene"; gene_name "Isoform187479_11";
chr2	Mandalorion	exon	30188428	30188501	.	+	.	transcript_id "Isoform187479_11"; gene_id "Isoform187479_11.gene"; gene_name "Isoform187479_11";
chr2	Mandalorion	CDS	30188428	30188501	.	+	.	transcript_id "Isoform187479_11"; gene_id "Isoform187479_11.gene"; gene_name "Isoform187479_11";
chr2	Mandalorion	exon	30190812	30190896	.	+	.	transcript_id "Isoform187479_11"; gene_id "Isoform187479_11.gene"; gene_name "Isoform187479_11";
chr2	Mandalorion	CDS	30190812	30190896	.	+	.	transcript_id "Isoform187479_11"; gene_id "Isoform187479_11.gene"; gene_name "Isoform187479_11";
chr2	Mandalorion	exon	30191021	30191101	.	+	.	transcript_id "Isoform187479_11"; gene_id "Isoform187479_11.gene"; gene_name "Isoform187479_11";
chr2	Mandalorion	CDS	30191021	30191101	.	+	.	transcript_id "Isoform187479_11"; gene_id "Isoform187479_11.gene"; gene_name "Isoform187479_11";
chr2	Mandalorion	exon	30192013	30192057	.	+	.	transcript_id "Isoform187479_11"; gene_id "Isoform187479_11.gene"; gene_name "Isoform187479_11";
chr2	Mandalorion	CDS	30192013	30192057	.	+	.	transcript_id "Isoform187479_11"; gene_id "Isoform187479_11.gene"; gene_name "Isoform187479_11";
chr2	Mandalorion	exon	30194069	30194161	.	+	.	transcript_id "Isoform187479_11"; gene_id "Isoform187479_11.gene"; gene_name "Isoform187479_11";
chr2	Mandalorion	CDS	30194069	30194161	.	+	.	transcript_id "Isoform187479_11"; gene_id "Isoform187479_11.gene"; gene_name "Isoform187479_11";
chr2	Mandalorion	exon	30194294	30194413	.	+	.	transcript_id "Isoform187479_11"; gene_id "Isoform187479_11.gene"; gene_name "Isoform187479_11";
chr2	Mandalorion	CDS	30194294	30194413	.	+	.	transcript_id "Isoform187479_11"; gene_id "Isoform187479_11.gene"; gene_name "Isoform187479_11";
chr2	Mandalorion	exon	30197533	30197744	.	+	.	transcript_id "Isoform187479_11"; gene_id "Isoform187479_11.gene"; gene_name "Isoform187479_11";
chr2	Mandalorion	CDS	30197533	30197744	.	+	.	transcript_id "Isoform187479_11"; gene_id "Isoform187479_11.gene"; gene_name "Isoform187479_11";
chr2	Mandalorion	exon	30199231	30199345	.	+	.	transcript_id "Isoform187479_11"; gene_id "Isoform187479_11.gene"; gene_name "Isoform187479_11";
chr2	Mandalorion	CDS	30199231	30199345	.	+	.	transcript_id "Isoform187479_11"; gene_id "Isoform187479_11.gene"; gene_name "Isoform187479_11";
chr2	Mandalorion	exon	30199890	30200090	.	+	.	transcript_id "Isoform187479_11"; gene_id "Isoform187479_11.gene"; gene_name "Isoform187479_11";
chr2	Mandalorion	CDS	30199890	30200090	.	+	.	transcript_id "Isoform187479_11"; gene_id "Isoform187479_11.gene"; gene_name "Isoform187479_11";
chr2	Mandalorion	exon	30202612	30202701	.	+	.	transcript_id "Isoform187479_11"; gene_id "Isoform187479_11.gene"; gene_name "Isoform187479_11";
chr2	Mandalorion	CDS	30202612	30202701	.	+	.	transcript_id "Isoform187479_11"; gene_id "Isoform187479_11.gene"; gene_name "Isoform187479_11";
chr2	Mandalorion	exon	30205128	30205193	.	+	.	transcript_id "Isoform187479_11"; gene_id "Isoform187479_11.gene"; gene_name "Isoform187479_11";
chr2	Mandalorion	CDS	30205128	30205193	.	+	.	transcript_id "Isoform187479_11"; gene_id "Isoform187479_11.gene"; gene_name "Isoform187479_11";
chr2	Mandalorion	exon	30206500	30206619	.	+	.	transcript_id "Isoform187479_11"; gene_id "Isoform187479_11.gene"; gene_name "Isoform187479_11";
chr2	Mandalorion	CDS	30206500	30206619	.	+	.	transcript_id "Isoform187479_11"; gene_id "Isoform187479_11.gene"; gene_name "Isoform187479_11";
chr2	Mandalorion	exon	30207193	30207319	.	+	.	transcript_id "Isoform187479_11"; gene_id "Isoform187479_11.gene"; gene_name "Isoform187479_11";
chr2	Mandalorion	CDS	30207193	30207319	.	+	.	transcript_id "Isoform187479_11"; gene_id "Isoform187479_11.gene"; gene_name "Isoform187479_11";
chr2	Mandalorion	exon	30211894	30212046	.	+	.	transcript_id "Isoform187479_11"; gene_id "Isoform187479_11.gene"; gene_name "Isoform187479_11";
chr2	Mandalorion	CDS	30211894	30212046	.	+	.	transcript_id "Isoform187479_11"; gene_id "Isoform187479_11.gene"; gene_name "Isoform187479_11";
chr2	Mandalorion	exon	30212184	30212310	.	+	.	transcript_id "Isoform187479_11"; gene_id "Isoform187479_11.gene"; gene_name "Isoform187479_11";
chr2	Mandalorion	CDS	30212184	30212310	.	+	.	transcript_id "Isoform187479_11"; gene_id "Isoform187479_11.gene"; gene_name "Isoform187479_11";
chr2	Mandalorion	exon	30212498	30212585	.	+	.	transcript_id "Isoform187479_11"; gene_id "Isoform187479_11.gene"; gene_name "Isoform187479_11";
chr2	Mandalorion	CDS	30212498	30212585	.	+	.	transcript_id "Isoform187479_11"; gene_id "Isoform187479_11.gene"; gene_name "Isoform187479_11";
chr2	Mandalorion	exon	30212683	30212759	.	+	.	transcript_id "Isoform187479_11"; gene_id "Isoform187479_11.gene"; gene_name "Isoform187479_11";
chr2	Mandalorion	CDS	30212683	30212759	.	+	.	transcript_id "Isoform187479_11"; gene_id "Isoform187479_11.gene"; gene_name "Isoform187479_11";
chr2	Mandalorion	exon	30213532	30213646	.	+	.	transcript_id "Isoform187479_11"; gene_id "Isoform187479_11.gene"; gene_name "Isoform187479_11";
chr2	Mandalorion	CDS	30213532	30213646	.	+	.	transcript_id "Isoform187479_11"; gene_id "Isoform187479_11.gene"; gene_name "Isoform187479_11";
chr2	Mandalorion	exon	30215240	30215360	.	+	.	transcript_id "Isoform187479_11"; gene_id "Isoform187479_11.gene"; gene_name "Isoform187479_11";
chr2	Mandalorion	CDS	30215240	30215360	.	+	.	transcript_id "Isoform187479_11"; gene_id "Isoform187479_11.gene"; gene_name "Isoform187479_11";
chr2	Mandalorion	exon	30215485	30215551	.	+	.	transcript_id "Isoform187479_11"; gene_id "Isoform187479_11.gene"; gene_name "Isoform187479_11";
chr2	Mandalorion	CDS	30215485	30215551	.	+	.	transcript_id "Isoform187479_11"; gene_id "Isoform187479_11.gene"; gene_name "Isoform187479_11";
chr2	Mandalorion	exon	30216462	30216590	.	+	.	transcript_id "Isoform187479_11"; gene_id "Isoform187479_11.gene"; gene_name "Isoform187479_11";
chr2	Mandalorion	CDS	30216462	30216590	.	+	.	transcript_id "Isoform187479_11"; gene_id "Isoform187479_11.gene"; gene_name "Isoform187479_11";
chr2	Mandalorion	exon	30217460	30217599	.	+	.	transcript_id "Isoform187479_11"; gene_id "Isoform187479_11.gene"; gene_name "Isoform187479_11";
chr2	Mandalorion	CDS	30217460	30217599	.	+	.	transcript_id "Isoform187479_11"; gene_id "Isoform187479_11.gene"; gene_name "Isoform187479_11";
chr2	Mandalorion	exon	30219319	30219425	.	+	.	transcript_id "Isoform187479_11"; gene_id "Isoform187479_11.gene"; gene_name "Isoform187479_11";
chr2	Mandalorion	CDS	30219319	30219425	.	+	.	transcript_id "Isoform187479_11"; gene_id "Isoform187479_11.gene"; gene_name "Isoform187479_11";
chr2	Mandalorion	exon	30220569	30220775	.	+	.	transcript_id "Isoform187479_11"; gene_id "Isoform187479_11.gene"; gene_name "Isoform187479_11";
chr2	Mandalorion	CDS	30220569	30220775	.	+	.	transcript_id "Isoform187479_11"; gene_id "Isoform187479_11.gene"; gene_name "Isoform187479_11";
chr2	Mandalorion	exon	30220859	30221028	.	+	.	transcript_id "Isoform187479_11"; gene_id "Isoform187479_11.gene"; gene_name "Isoform187479_11";
chr2	Mandalorion	CDS	30220859	30221028	.	+	.	transcript_id "Isoform187479_11"; gene_id "Isoform187479_11.gene"; gene_name "Isoform187479_11";
chr2	Mandalorion	exon	30222397	30222466	.	+	.	transcript_id "Isoform187479_11"; gene_id "Isoform187479_11.gene"; gene_name "Isoform187479_11";
chr2	Mandalorion	CDS	30222397	30222466	.	+	.	transcript_id "Isoform187479_11"; gene_id "Isoform187479_11.gene"; gene_name "Isoform187479_11";
chr2	Mandalorion	exon	30222832	30222899	.	+	.	transcript_id "Isoform187479_11"; gene_id "Isoform187479_11.gene"; gene_name "Isoform187479_11";
chr2	Mandalorion	CDS	30222832	30222899	.	+	.	transcript_id "Isoform187479_11"; gene_id "Isoform187479_11.gene"; gene_name "Isoform187479_11";
chr2	Mandalorion	exon	30223282	30223477	.	+	.	transcript_id "Isoform187479_11"; gene_id "Isoform187479_11.gene"; gene_name "Isoform187479_11";
chr2	Mandalorion	CDS	30223282	30223477	.	+	.	transcript_id "Isoform187479_11"; gene_id "Isoform187479_11.gene"; gene_name "Isoform187479_11";
chr2	Mandalorion	exon	30226336	30226413	.	+	.	transcript_id "Isoform187479_11"; gene_id "Isoform187479_11.gene"; gene_name "Isoform187479_11";
chr2	Mandalorion	CDS	30226336	30226413	.	+	.	transcript_id "Isoform187479_11"; gene_id "Isoform187479_11.gene"; gene_name "Isoform187479_11";
chr2	Mandalorion	exon	30226654	30226739	.	+	.	transcript_id "Isoform187479_11"; gene_id "Isoform187479_11.gene"; gene_name "Isoform187479_11";
chr2	Mandalorion	CDS	30226654	30226739	.	+	.	transcript_id "Isoform187479_11"; gene_id "Isoform187479_11.gene"; gene_name "Isoform187479_11";
chr2	Mandalorion	exon	30226944	30227089	.	+	.	transcript_id "Isoform187479_11"; gene_id "Isoform187479_11.gene"; gene_name "Isoform187479_11";
chr2	Mandalorion	CDS	30226944	30227089	.	+	.	transcript_id "Isoform187479_11"; gene_id "Isoform187479_11.gene"; gene_name "Isoform187479_11";
chr2	Mandalorion	exon	30227236	30227417	.	+	.	transcript_id "Isoform187479_11"; gene_id "Isoform187479_11.gene"; gene_name "Isoform187479_11";
chr2	Mandalorion	CDS	30227236	30227417	.	+	.	transcript_id "Isoform187479_11"; gene_id "Isoform187479_11.gene"; gene_name "Isoform187479_11";
chr2	Mandalorion	exon	30229511	30229711	.	+	.	transcript_id "Isoform187479_11"; gene_id "Isoform187479_11.gene"; gene_name "Isoform187479_11";
chr2	Mandalorion	CDS	30229511	30229711	.	+	.	transcript_id "Isoform187479_11"; gene_id "Isoform187479_11.gene"; gene_name "Isoform187479_11";
chr2	Mandalorion	exon	30229828	30229920	.	+	.	transcript_id "Isoform187479_11"; gene_id "Isoform187479_11.gene"; gene_name "Isoform187479_11";
chr2	Mandalorion	CDS	30229828	30229920	.	+	.	transcript_id "Isoform187479_11"; gene_id "Isoform187479_11.gene"; gene_name "Isoform187479_11";
chr2	Mandalorion	exon	30230601	30230759	.	+	.	transcript_id "Isoform187479_11"; gene_id "Isoform187479_11.gene"; gene_name "Isoform187479_11";
chr2	Mandalorion	CDS	30230601	30230759	.	+	.	transcript_id "Isoform187479_11"; gene_id "Isoform187479_11.gene"; gene_name "Isoform187479_11";
chr2	Mandalorion	exon	30231704	30231841	.	+	.	transcript_id "Isoform187479_11"; gene_id "Isoform187479_11.gene"; gene_name "Isoform187479_11";
chr2	Mandalorion	CDS	30231704	30231841	.	+	.	transcript_id "Isoform187479_11"; gene_id "Isoform187479_11.gene"; gene_name "Isoform187479_11";
chr2	Mandalorion	exon	30232385	30232459	.	+	.	transcript_id "Isoform187479_11"; gene_id "Isoform187479_11.gene"; gene_name "Isoform187479_11";
chr2	Mandalorion	CDS	30232385	30232459	.	+	.	transcript_id "Isoform187479_11"; gene_id "Isoform187479_11.gene"; gene_name "Isoform187479_11";
chr2	Mandalorion	exon	30232545	30232802	.	+	.	transcript_id "Isoform187479_11"; gene_id "Isoform187479_11.gene"; gene_name "Isoform187479_11";
chr2	Mandalorion	CDS	30232545	30232802	.	+	.	transcript_id "Isoform187479_11"; gene_id "Isoform187479_11.gene"; gene_name "Isoform187479_11";
chr2	Mandalorion	exon	30232934	30233065	.	+	.	transcript_id "Isoform187479_11"; gene_id "Isoform187479_11.gene"; gene_name "Isoform187479_11";
chr2	Mandalorion	CDS	30232934	30233065	.	+	.	transcript_id "Isoform187479_11"; gene_id "Isoform187479_11.gene"; gene_name "Isoform187479_11";
chr2	Mandalorion	exon	30233287	30233360	.	+	.	transcript_id "Isoform187479_11"; gene_id "Isoform187479_11.gene"; gene_name "Isoform187479_11";
chr2	Mandalorion	CDS	30233287	30233360	.	+	.	transcript_id "Isoform187479_11"; gene_id "Isoform187479_11.gene"; gene_name "Isoform187479_11";
chr2	Mandalorion	exon	30233473	30233602	.	+	.	transcript_id "Isoform187479_11"; gene_id "Isoform187479_11.gene"; gene_name "Isoform187479_11";
chr2	Mandalorion	CDS	30233473	30233602	.	+	.	transcript_id "Isoform187479_11"; gene_id "Isoform187479_11.gene"; gene_name "Isoform187479_11";
chr2	Mandalorion	exon	30233714	30234275	.	+	.	transcript_id "Isoform187479_11"; gene_id "Isoform187479_11.gene"; gene_name "Isoform187479_11";
chr2	Mandalorion	CDS	30233714	30233887	.	+	.	transcript_id "Isoform187479_11"; gene_id "Isoform187479_11.gene"; gene_name "Isoform187479_11";
chr2	Mandalorion	stop_codon	30233888	30233890	.	+	.	transcript_id "Isoform187479_11"; gene_id "Isoform187479_11.gene"; gene_name "Isoform187479_11";
chr2	Mandalorion	transcript	30229107	30234275	.	+	.	transcript_id "Isoform187483_7"; gene_id "Isoform187483_7.gene"; gene_name "Isoform187483_7";
chr2	Mandalorion	exon	30229107	30229711	.	+	.	transcript_id "Isoform187483_7"; gene_id "Isoform187483_7.gene"; gene_name "Isoform187483_7";
chr2	Mandalorion	start_codon	30229400	30229402	.	+	.	transcript_id "Isoform187483_7"; gene_id "Isoform187483_7.gene"; gene_name "Isoform187483_7";
chr2	Mandalorion	CDS	30229400	30229711	.	+	.	transcript_id "Isoform187483_7"; gene_id "Isoform187483_7.gene"; gene_name "Isoform187483_7";
chr2	Mandalorion	exon	30229828	30229920	.	+	.	transcript_id "Isoform187483_7"; gene_id "Isoform187483_7.gene"; gene_name "Isoform187483_7";
chr2	Mandalorion	CDS	30229828	30229920	.	+	.	transcript_id "Isoform187483_7"; gene_id "Isoform187483_7.gene"; gene_name "Isoform187483_7";
chr2	Mandalorion	exon	30230601	30230759	.	+	.	transcript_id "Isoform187483_7"; gene_id "Isoform187483_7.gene"; gene_name "Isoform187483_7";
chr2	Mandalorion	CDS	30230601	30230759	.	+	.	transcript_id "Isoform187483_7"; gene_id "Isoform187483_7.gene"; gene_name "Isoform187483_7";
chr2	Mandalorion	exon	30231704	30231841	.	+	.	transcript_id "Isoform187483_7"; gene_id "Isoform187483_7.gene"; gene_name "Isoform187483_7";
chr2	Mandalorion	CDS	30231704	30231841	.	+	.	transcript_id "Isoform187483_7"; gene_id "Isoform187483_7.gene"; gene_name "Isoform187483_7";
chr2	Mandalorion	exon	30232385	30232459	.	+	.	transcript_id "Isoform187483_7"; gene_id "Isoform187483_7.gene"; gene_name "Isoform187483_7";
chr2	Mandalorion	CDS	30232385	30232459	.	+	.	transcript_id "Isoform187483_7"; gene_id "Isoform187483_7.gene"; gene_name "Isoform187483_7";
chr2	Mandalorion	exon	30232545	30232802	.	+	.	transcript_id "Isoform187483_7"; gene_id "Isoform187483_7.gene"; gene_name "Isoform187483_7";
chr2	Mandalorion	CDS	30232545	30232802	.	+	.	transcript_id "Isoform187483_7"; gene_id "Isoform187483_7.gene"; gene_name "Isoform187483_7";
chr2	Mandalorion	exon	30232934	30233065	.	+	.	transcript_id "Isoform187483_7"; gene_id "Isoform187483_7.gene"; gene_name "Isoform187483_7";
chr2	Mandalorion	CDS	30232934	30233065	.	+	.	transcript_id "Isoform187483_7"; gene_id "Isoform187483_7.gene"; gene_name "Isoform187483_7";
chr2	Mandalorion	exon	30233287	30233360	.	+	.	transcript_id "Isoform187483_7"; gene_id "Isoform187483_7.gene"; gene_name "Isoform187483_7";
chr2	Mandalorion	CDS	30233287	30233360	.	+	.	transcript_id "Isoform187483_7"; gene_id "Isoform187483_7.gene"; gene_name "Isoform187483_7";
chr2	Mandalorion	exon	30233473	30233602	.	+	.	transcript_id "Isoform187483_7"; gene_id "Isoform187483_7.gene"; gene_name "Isoform187483_7";
chr2	Mandalorion	CDS	30233473	30233602	.	+	.	transcript_id "Isoform187483_7"; gene_id "Isoform187483_7.gene"; gene_name "Isoform187483_7";
chr2	Mandalorion	exon	30233714	30234275	.	+	.	transcript_id "Isoform187483_7"; gene_id "Isoform187483_7.gene"; gene_name "Isoform187483_7";
chr2	Mandalorion	CDS	30233714	30233887	.	+	.	transcript_id "Isoform187483_7"; gene_id "Isoform187483_7.gene"; gene_name "Isoform187483_7";
chr2	Mandalorion	stop_codon	30233888	30233890	.	+	.	transcript_id "Isoform187483_7"; gene_id "Isoform187483_7.gene"; gene_name "Isoform187483_7";
chr2	Mandalorion	transcript	30156743	30172153	.	+	.	transcript_id "Isoform187484_38"; gene_id "Isoform187484_38.gene"; gene_name "Isoform187484_38";
chr2	Mandalorion	exon	30156743	30156802	.	+	.	transcript_id "Isoform187484_38"; gene_id "Isoform187484_38.gene"; gene_name "Isoform187484_38";
chr2	Mandalorion	exon	30156875	30156953	.	+	.	transcript_id "Isoform187484_38"; gene_id "Isoform187484_38.gene"; gene_name "Isoform187484_38";
chr2	Mandalorion	start_codon	30156921	30156923	.	+	.	transcript_id "Isoform187484_38"; gene_id "Isoform187484_38.gene"; gene_name "Isoform187484_38";
chr2	Mandalorion	CDS	30156921	30156953	.	+	.	transcript_id "Isoform187484_38"; gene_id "Isoform187484_38.gene"; gene_name "Isoform187484_38";
chr2	Mandalorion	exon	30159701	30159859	.	+	.	transcript_id "Isoform187484_38"; gene_id "Isoform187484_38.gene"; gene_name "Isoform187484_38";
chr2	Mandalorion	CDS	30159701	30159859	.	+	.	transcript_id "Isoform187484_38"; gene_id "Isoform187484_38.gene"; gene_name "Isoform187484_38";
chr2	Mandalorion	exon	30164482	30164557	.	+	.	transcript_id "Isoform187484_38"; gene_id "Isoform187484_38.gene"; gene_name "Isoform187484_38";
chr2	Mandalorion	CDS	30164482	30164557	.	+	.	transcript_id "Isoform187484_38"; gene_id "Isoform187484_38.gene"; gene_name "Isoform187484_38";
chr2	Mandalorion	exon	30164688	30164735	.	+	.	transcript_id "Isoform187484_38"; gene_id "Isoform187484_38.gene"; gene_name "Isoform187484_38";
chr2	Mandalorion	CDS	30164688	30164735	.	+	.	transcript_id "Isoform187484_38"; gene_id "Isoform187484_38.gene"; gene_name "Isoform187484_38";
chr2	Mandalorion	exon	30167015	30167070	.	+	.	transcript_id "Isoform187484_38"; gene_id "Isoform187484_38.gene"; gene_name "Isoform187484_38";
chr2	Mandalorion	CDS	30167015	30167070	.	+	.	transcript_id "Isoform187484_38"; gene_id "Isoform187484_38.gene"; gene_name "Isoform187484_38";
chr2	Mandalorion	exon	30167160	30167222	.	+	.	transcript_id "Isoform187484_38"; gene_id "Isoform187484_38.gene"; gene_name "Isoform187484_38";
chr2	Mandalorion	CDS	30167160	30167222	.	+	.	transcript_id "Isoform187484_38"; gene_id "Isoform187484_38.gene"; gene_name "Isoform187484_38";
chr2	Mandalorion	exon	30167635	30167656	.	+	.	transcript_id "Isoform187484_38"; gene_id "Isoform187484_38.gene"; gene_name "Isoform187484_38";
chr2	Mandalorion	CDS	30167635	30167656	.	+	.	transcript_id "Isoform187484_38"; gene_id "Isoform187484_38.gene"; gene_name "Isoform187484_38";
chr2	Mandalorion	exon	30169967	30170095	.	+	.	transcript_id "Isoform187484_38"; gene_id "Isoform187484_38.gene"; gene_name "Isoform187484_38";
chr2	Mandalorion	CDS	30169967	30170095	.	+	.	transcript_id "Isoform187484_38"; gene_id "Isoform187484_38.gene"; gene_name "Isoform187484_38";
chr2	Mandalorion	exon	30170183	30170299	.	+	.	transcript_id "Isoform187484_38"; gene_id "Isoform187484_38.gene"; gene_name "Isoform187484_38";
chr2	Mandalorion	CDS	30170183	30170299	.	+	.	transcript_id "Isoform187484_38"; gene_id "Isoform187484_38.gene"; gene_name "Isoform187484_38";
chr2	Mandalorion	exon	30171022	30171148	.	+	.	transcript_id "Isoform187484_38"; gene_id "Isoform187484_38.gene"; gene_name "Isoform187484_38";
chr2	Mandalorion	CDS	30171022	30171148	.	+	.	transcript_id "Isoform187484_38"; gene_id "Isoform187484_38.gene"; gene_name "Isoform187484_38";
chr2	Mandalorion	exon	30171782	30172153	.	+	.	transcript_id "Isoform187484_38"; gene_id "Isoform187484_38.gene"; gene_name "Isoform187484_38";
chr2	Mandalorion	CDS	30171782	30171824	.	+	.	transcript_id "Isoform187484_38"; gene_id "Isoform187484_38.gene"; gene_name "Isoform187484_38";
chr2	Mandalorion	stop_codon	30171825	30171827	.	+	.	transcript_id "Isoform187484_38"; gene_id "Isoform187484_38.gene"; gene_name "Isoform187484_38";
chr2	Mandalorion	transcript	30254255	30275531	.	+	.	transcript_id "Isoform187491_423"; gene_id "Isoform187491_423.gene"; gene_name "Isoform187491_423";
chr2	Mandalorion	exon	30254255	30254317	.	+	.	transcript_id "Isoform187491_423"; gene_id "Isoform187491_423.gene"; gene_name "Isoform187491_423";
chr2	Mandalorion	exon	30257564	30257799	.	+	.	transcript_id "Isoform187491_423"; gene_id "Isoform187491_423.gene"; gene_name "Isoform187491_423";
chr2	Mandalorion	start_codon	30257704	30257706	.	+	.	transcript_id "Isoform187491_423"; gene_id "Isoform187491_423.gene"; gene_name "Isoform187491_423";
chr2	Mandalorion	CDS	30257704	30257799	.	+	.	transcript_id "Isoform187491_423"; gene_id "Isoform187491_423.gene"; gene_name "Isoform187491_423";
chr2	Mandalorion	exon	30258889	30259099	.	+	.	transcript_id "Isoform187491_423"; gene_id "Isoform187491_423.gene"; gene_name "Isoform187491_423";
chr2	Mandalorion	CDS	30258889	30259099	.	+	.	transcript_id "Isoform187491_423"; gene_id "Isoform187491_423.gene"; gene_name "Isoform187491_423";
chr2	Mandalorion	exon	30260307	30260419	.	+	.	transcript_id "Isoform187491_423"; gene_id "Isoform187491_423.gene"; gene_name "Isoform187491_423";
chr2	Mandalorion	CDS	30260307	30260419	.	+	.	transcript_id "Isoform187491_423"; gene_id "Isoform187491_423.gene"; gene_name "Isoform187491_423";
chr2	Mandalorion	exon	30261127	30261244	.	+	.	transcript_id "Isoform187491_423"; gene_id "Isoform187491_423.gene"; gene_name "Isoform187491_423";
chr2	Mandalorion	CDS	30261127	30261244	.	+	.	transcript_id "Isoform187491_423"; gene_id "Isoform187491_423.gene"; gene_name "Isoform187491_423";
chr2	Mandalorion	exon	30261545	30261681	.	+	.	transcript_id "Isoform187491_423"; gene_id "Isoform187491_423.gene"; gene_name "Isoform187491_423";
chr2	Mandalorion	CDS	30261545	30261681	.	+	.	transcript_id "Isoform187491_423"; gene_id "Isoform187491_423.gene"; gene_name "Isoform187491_423";
chr2	Mandalorion	exon	30265685	30265802	.	+	.	transcript_id "Isoform187491_423"; gene_id "Isoform187491_423.gene"; gene_name "Isoform187491_423";
chr2	Mandalorion	CDS	30265685	30265802	.	+	.	transcript_id "Isoform187491_423"; gene_id "Isoform187491_423.gene"; gene_name "Isoform187491_423";
chr2	Mandalorion	exon	30266658	30266758	.	+	.	transcript_id "Isoform187491_423"; gene_id "Isoform187491_423.gene"; gene_name "Isoform187491_423";
chr2	Mandalorion	CDS	30266658	30266758	.	+	.	transcript_id "Isoform187491_423"; gene_id "Isoform187491_423.gene"; gene_name "Isoform187491_423";
chr2	Mandalorion	exon	30267491	30267606	.	+	.	transcript_id "Isoform187491_423"; gene_id "Isoform187491_423.gene"; gene_name "Isoform187491_423";
chr2	Mandalorion	CDS	30267491	30267606	.	+	.	transcript_id "Isoform187491_423"; gene_id "Isoform187491_423.gene"; gene_name "Isoform187491_423";
chr2	Mandalorion	exon	30267983	30268055	.	+	.	transcript_id "Isoform187491_423"; gene_id "Isoform187491_423.gene"; gene_name "Isoform187491_423";
chr2	Mandalorion	CDS	30267983	30268055	.	+	.	transcript_id "Isoform187491_423"; gene_id "Isoform187491_423.gene"; gene_name "Isoform187491_423";
chr2	Mandalorion	exon	30268186	30268272	.	+	.	transcript_id "Isoform187491_423"; gene_id "Isoform187491_423.gene"; gene_name "Isoform187491_423";
chr2	Mandalorion	CDS	30268186	30268272	.	+	.	transcript_id "Isoform187491_423"; gene_id "Isoform187491_423.gene"; gene_name "Isoform187491_423";
chr2	Mandalorion	exon	30271650	30271748	.	+	.	transcript_id "Isoform187491_423"; gene_id "Isoform187491_423.gene"; gene_name "Isoform187491_423";
chr2	Mandalorion	CDS	30271650	30271748	.	+	.	transcript_id "Isoform187491_423"; gene_id "Isoform187491_423.gene"; gene_name "Isoform187491_423";
chr2	Mandalorion	exon	30271951	30272085	.	+	.	transcript_id "Isoform187491_423"; gene_id "Isoform187491_423.gene"; gene_name "Isoform187491_423";
chr2	Mandalorion	CDS	30271951	30272085	.	+	.	transcript_id "Isoform187491_423"; gene_id "Isoform187491_423.gene"; gene_name "Isoform187491_423";
chr2	Mandalorion	exon	30272978	30273031	.	+	.	transcript_id "Isoform187491_423"; gene_id "Isoform187491_423.gene"; gene_name "Isoform187491_423";
chr2	Mandalorion	CDS	30272978	30273031	.	+	.	transcript_id "Isoform187491_423"; gene_id "Isoform187491_423.gene"; gene_name "Isoform187491_423";
chr2	Mandalorion	exon	30273602	30273718	.	+	.	transcript_id "Isoform187491_423"; gene_id "Isoform187491_423.gene"; gene_name "Isoform187491_423";
chr2	Mandalorion	CDS	30273602	30273718	.	+	.	transcript_id "Isoform187491_423"; gene_id "Isoform187491_423.gene"; gene_name "Isoform187491_423";
chr2	Mandalorion	exon	30273941	30275531	.	+	.	transcript_id "Isoform187491_423"; gene_id "Isoform187491_423.gene"; gene_name "Isoform187491_423";
chr2	Mandalorion	CDS	30273941	30274144	.	+	.	transcript_id "Isoform187491_423"; gene_id "Isoform187491_423.gene"; gene_name "Isoform187491_423";
chr2	Mandalorion	stop_codon	30274145	30274147	.	+	.	transcript_id "Isoform187491_423"; gene_id "Isoform187491_423.gene"; gene_name "Isoform187491_423";
chr2	Mandalorion	transcript	30254286	30275531	.	+	.	transcript_id "Isoform187494_902"; gene_id "Isoform187494_902.gene"; gene_name "Isoform187494_902";
chr2	Mandalorion	exon	30254286	30254317	.	+	.	transcript_id "Isoform187494_902"; gene_id "Isoform187494_902.gene"; gene_name "Isoform187494_902";
chr2	Mandalorion	exon	30257564	30257799	.	+	.	transcript_id "Isoform187494_902"; gene_id "Isoform187494_902.gene"; gene_name "Isoform187494_902";
chr2	Mandalorion	start_codon	30257704	30257706	.	+	.	transcript_id "Isoform187494_902"; gene_id "Isoform187494_902.gene"; gene_name "Isoform187494_902";
chr2	Mandalorion	CDS	30257704	30257799	.	+	.	transcript_id "Isoform187494_902"; gene_id "Isoform187494_902.gene"; gene_name "Isoform187494_902";
chr2	Mandalorion	exon	30258889	30259099	.	+	.	transcript_id "Isoform187494_902"; gene_id "Isoform187494_902.gene"; gene_name "Isoform187494_902";
chr2	Mandalorion	CDS	30258889	30259099	.	+	.	transcript_id "Isoform187494_902"; gene_id "Isoform187494_902.gene"; gene_name "Isoform187494_902";
chr2	Mandalorion	exon	30260307	30260419	.	+	.	transcript_id "Isoform187494_902"; gene_id "Isoform187494_902.gene"; gene_name "Isoform187494_902";
chr2	Mandalorion	CDS	30260307	30260419	.	+	.	transcript_id "Isoform187494_902"; gene_id "Isoform187494_902.gene"; gene_name "Isoform187494_902";
chr2	Mandalorion	exon	30261127	30261244	.	+	.	transcript_id "Isoform187494_902"; gene_id "Isoform187494_902.gene"; gene_name "Isoform187494_902";
chr2	Mandalorion	CDS	30261127	30261244	.	+	.	transcript_id "Isoform187494_902"; gene_id "Isoform187494_902.gene"; gene_name "Isoform187494_902";
chr2	Mandalorion	exon	30261545	30261681	.	+	.	transcript_id "Isoform187494_902"; gene_id "Isoform187494_902.gene"; gene_name "Isoform187494_902";
chr2	Mandalorion	CDS	30261545	30261681	.	+	.	transcript_id "Isoform187494_902"; gene_id "Isoform187494_902.gene"; gene_name "Isoform187494_902";
chr2	Mandalorion	exon	30265685	30265802	.	+	.	transcript_id "Isoform187494_902"; gene_id "Isoform187494_902.gene"; gene_name "Isoform187494_902";
chr2	Mandalorion	CDS	30265685	30265802	.	+	.	transcript_id "Isoform187494_902"; gene_id "Isoform187494_902.gene"; gene_name "Isoform187494_902";
chr2	Mandalorion	exon	30266658	30266758	.	+	.	transcript_id "Isoform187494_902"; gene_id "Isoform187494_902.gene"; gene_name "Isoform187494_902";
chr2	Mandalorion	CDS	30266658	30266758	.	+	.	transcript_id "Isoform187494_902"; gene_id "Isoform187494_902.gene"; gene_name "Isoform187494_902";
chr2	Mandalorion	exon	30267491	30267606	.	+	.	transcript_id "Isoform187494_902"; gene_id "Isoform187494_902.gene"; gene_name "Isoform187494_902";
chr2	Mandalorion	CDS	30267491	30267606	.	+	.	transcript_id "Isoform187494_902"; gene_id "Isoform187494_902.gene"; gene_name "Isoform187494_902";
chr2	Mandalorion	exon	30267983	30268055	.	+	.	transcript_id "Isoform187494_902"; gene_id "Isoform187494_902.gene"; gene_name "Isoform187494_902";
chr2	Mandalorion	CDS	30267983	30268055	.	+	.	transcript_id "Isoform187494_902"; gene_id "Isoform187494_902.gene"; gene_name "Isoform187494_902";
chr2	Mandalorion	exon	30268186	30268272	.	+	.	transcript_id "Isoform187494_902"; gene_id "Isoform187494_902.gene"; gene_name "Isoform187494_902";
chr2	Mandalorion	CDS	30268186	30268272	.	+	.	transcript_id "Isoform187494_902"; gene_id "Isoform187494_902.gene"; gene_name "Isoform187494_902";
chr2	Mandalorion	exon	30271650	30271748	.	+	.	transcript_id "Isoform187494_902"; gene_id "Isoform187494_902.gene"; gene_name "Isoform187494_902";
chr2	Mandalorion	CDS	30271650	30271748	.	+	.	transcript_id "Isoform187494_902"; gene_id "Isoform187494_902.gene"; gene_name "Isoform187494_902";
chr2	Mandalorion	exon	30271951	30272085	.	+	.	transcript_id "Isoform187494_902"; gene_id "Isoform187494_902.gene"; gene_name "Isoform187494_902";
chr2	Mandalorion	CDS	30271951	30272085	.	+	.	transcript_id "Isoform187494_902"; gene_id "Isoform187494_902.gene"; gene_name "Isoform187494_902";
chr2	Mandalorion	exon	30272978	30273031	.	+	.	transcript_id "Isoform187494_902"; gene_id "Isoform187494_902.gene"; gene_name "Isoform187494_902";
chr2	Mandalorion	CDS	30272978	30273031	.	+	.	transcript_id "Isoform187494_902"; gene_id "Isoform187494_902.gene"; gene_name "Isoform187494_902";
chr2	Mandalorion	exon	30273602	30273718	.	+	.	transcript_id "Isoform187494_902"; gene_id "Isoform187494_902.gene"; gene_name "Isoform187494_902";
chr2	Mandalorion	CDS	30273602	30273718	.	+	.	transcript_id "Isoform187494_902"; gene_id "Isoform187494_902.gene"; gene_name "Isoform187494_902";
chr2	Mandalorion	exon	30273941	30275531	.	+	.	transcript_id "Isoform187494_902"; gene_id "Isoform187494_902.gene"; gene_name "Isoform187494_902";
chr2	Mandalorion	CDS	30273941	30274144	.	+	.	transcript_id "Isoform187494_902"; gene_id "Isoform187494_902.gene"; gene_name "Isoform187494_902";
chr2	Mandalorion	stop_codon	30274145	30274147	.	+	.	transcript_id "Isoform187494_902"; gene_id "Isoform187494_902.gene"; gene_name "Isoform187494_902";
chr2	Mandalorion	transcript	30254308	30275531	.	+	.	transcript_id "Isoform187501_264"; gene_id "Isoform187501_264.gene"; gene_name "Isoform187501_264";
chr2	Mandalorion	exon	30254308	30254559	.	+	.	transcript_id "Isoform187501_264"; gene_id "Isoform187501_264.gene"; gene_name "Isoform187501_264";
chr2	Mandalorion	start_codon	30254442	30254444	.	+	.	transcript_id "Isoform187501_264"; gene_id "Isoform187501_264.gene"; gene_name "Isoform187501_264";
chr2	Mandalorion	CDS	30254442	30254559	.	+	.	transcript_id "Isoform187501_264"; gene_id "Isoform187501_264.gene"; gene_name "Isoform187501_264";
chr2	Mandalorion	exon	30257564	30257799	.	+	.	transcript_id "Isoform187501_264"; gene_id "Isoform187501_264.gene"; gene_name "Isoform187501_264";
chr2	Mandalorion	CDS	30257564	30257799	.	+	.	transcript_id "Isoform187501_264"; gene_id "Isoform187501_264.gene"; gene_name "Isoform187501_264";
chr2	Mandalorion	exon	30258889	30259099	.	+	.	transcript_id "Isoform187501_264"; gene_id "Isoform187501_264.gene"; gene_name "Isoform187501_264";
chr2	Mandalorion	CDS	30258889	30259099	.	+	.	transcript_id "Isoform187501_264"; gene_id "Isoform187501_264.gene"; gene_name "Isoform187501_264";
chr2	Mandalorion	exon	30260307	30260419	.	+	.	transcript_id "Isoform187501_264"; gene_id "Isoform187501_264.gene"; gene_name "Isoform187501_264";
chr2	Mandalorion	CDS	30260307	30260419	.	+	.	transcript_id "Isoform187501_264"; gene_id "Isoform187501_264.gene"; gene_name "Isoform187501_264";
chr2	Mandalorion	exon	30261127	30261244	.	+	.	transcript_id "Isoform187501_264"; gene_id "Isoform187501_264.gene"; gene_name "Isoform187501_264";
chr2	Mandalorion	CDS	30261127	30261244	.	+	.	transcript_id "Isoform187501_264"; gene_id "Isoform187501_264.gene"; gene_name "Isoform187501_264";
chr2	Mandalorion	exon	30261545	30261681	.	+	.	transcript_id "Isoform187501_264"; gene_id "Isoform187501_264.gene"; gene_name "Isoform187501_264";
chr2	Mandalorion	CDS	30261545	30261681	.	+	.	transcript_id "Isoform187501_264"; gene_id "Isoform187501_264.gene"; gene_name "Isoform187501_264";
chr2	Mandalorion	exon	30265685	30265802	.	+	.	transcript_id "Isoform187501_264"; gene_id "Isoform187501_264.gene"; gene_name "Isoform187501_264";
chr2	Mandalorion	CDS	30265685	30265802	.	+	.	transcript_id "Isoform187501_264"; gene_id "Isoform187501_264.gene"; gene_name "Isoform187501_264";
chr2	Mandalorion	exon	30266658	30266758	.	+	.	transcript_id "Isoform187501_264"; gene_id "Isoform187501_264.gene"; gene_name "Isoform187501_264";
chr2	Mandalorion	CDS	30266658	30266758	.	+	.	transcript_id "Isoform187501_264"; gene_id "Isoform187501_264.gene"; gene_name "Isoform187501_264";
chr2	Mandalorion	exon	30267491	30267606	.	+	.	transcript_id "Isoform187501_264"; gene_id "Isoform187501_264.gene"; gene_name "Isoform187501_264";
chr2	Mandalorion	CDS	30267491	30267606	.	+	.	transcript_id "Isoform187501_264"; gene_id "Isoform187501_264.gene"; gene_name "Isoform187501_264";
chr2	Mandalorion	exon	30267983	30268055	.	+	.	transcript_id "Isoform187501_264"; gene_id "Isoform187501_264.gene"; gene_name "Isoform187501_264";
chr2	Mandalorion	CDS	30267983	30268055	.	+	.	transcript_id "Isoform187501_264"; gene_id "Isoform187501_264.gene"; gene_name "Isoform187501_264";
chr2	Mandalorion	exon	30268186	30268272	.	+	.	transcript_id "Isoform187501_264"; gene_id "Isoform187501_264.gene"; gene_name "Isoform187501_264";
chr2	Mandalorion	CDS	30268186	30268272	.	+	.	transcript_id "Isoform187501_264"; gene_id "Isoform187501_264.gene"; gene_name "Isoform187501_264";
chr2	Mandalorion	exon	30271650	30271748	.	+	.	transcript_id "Isoform187501_264"; gene_id "Isoform187501_264.gene"; gene_name "Isoform187501_264";
chr2	Mandalorion	CDS	30271650	30271748	.	+	.	transcript_id "Isoform187501_264"; gene_id "Isoform187501_264.gene"; gene_name "Isoform187501_264";
chr2	Mandalorion	exon	30271951	30272085	.	+	.	transcript_id "Isoform187501_264"; gene_id "Isoform187501_264.gene"; gene_name "Isoform187501_264";
chr2	Mandalorion	CDS	30271951	30272085	.	+	.	transcript_id "Isoform187501_264"; gene_id "Isoform187501_264.gene"; gene_name "Isoform187501_264";
chr2	Mandalorion	exon	30272978	30273031	.	+	.	transcript_id "Isoform187501_264"; gene_id "Isoform187501_264.gene"; gene_name "Isoform187501_264";
chr2	Mandalorion	CDS	30272978	30273031	.	+	.	transcript_id "Isoform187501_264"; gene_id "Isoform187501_264.gene"; gene_name "Isoform187501_264";
chr2	Mandalorion	exon	30273602	30273718	.	+	.	transcript_id "Isoform187501_264"; gene_id "Isoform187501_264.gene"; gene_name "Isoform187501_264";
chr2	Mandalorion	CDS	30273602	30273718	.	+	.	transcript_id "Isoform187501_264"; gene_id "Isoform187501_264.gene"; gene_name "Isoform187501_264";
chr2	Mandalorion	exon	30273941	30275531	.	+	.	transcript_id "Isoform187501_264"; gene_id "Isoform187501_264.gene"; gene_name "Isoform187501_264";
chr2	Mandalorion	CDS	30273941	30274144	.	+	.	transcript_id "Isoform187501_264"; gene_id "Isoform187501_264.gene"; gene_name "Isoform187501_264";
chr2	Mandalorion	stop_codon	30274145	30274147	.	+	.	transcript_id "Isoform187501_264"; gene_id "Isoform187501_264.gene"; gene_name "Isoform187501_264";
chr2	Mandalorion	transcript	30254310	30275530	.	+	.	transcript_id "Isoform187504_100"; gene_id "Isoform187504_100.gene"; gene_name "Isoform187504_100";
chr2	Mandalorion	exon	30254310	30254587	.	+	.	transcript_id "Isoform187504_100"; gene_id "Isoform187504_100.gene"; gene_name "Isoform187504_100";
chr2	Mandalorion	exon	30257564	30257799	.	+	.	transcript_id "Isoform187504_100"; gene_id "Isoform187504_100.gene"; gene_name "Isoform187504_100";
chr2	Mandalorion	start_codon	30257704	30257706	.	+	.	transcript_id "Isoform187504_100"; gene_id "Isoform187504_100.gene"; gene_name "Isoform187504_100";
chr2	Mandalorion	CDS	30257704	30257799	.	+	.	transcript_id "Isoform187504_100"; gene_id "Isoform187504_100.gene"; gene_name "Isoform187504_100";
chr2	Mandalorion	exon	30258889	30259099	.	+	.	transcript_id "Isoform187504_100"; gene_id "Isoform187504_100.gene"; gene_name "Isoform187504_100";
chr2	Mandalorion	CDS	30258889	30259099	.	+	.	transcript_id "Isoform187504_100"; gene_id "Isoform187504_100.gene"; gene_name "Isoform187504_100";
chr2	Mandalorion	exon	30260307	30260419	.	+	.	transcript_id "Isoform187504_100"; gene_id "Isoform187504_100.gene"; gene_name "Isoform187504_100";
chr2	Mandalorion	CDS	30260307	30260419	.	+	.	transcript_id "Isoform187504_100"; gene_id "Isoform187504_100.gene"; gene_name "Isoform187504_100";
chr2	Mandalorion	exon	30261127	30261244	.	+	.	transcript_id "Isoform187504_100"; gene_id "Isoform187504_100.gene"; gene_name "Isoform187504_100";
chr2	Mandalorion	CDS	30261127	30261244	.	+	.	transcript_id "Isoform187504_100"; gene_id "Isoform187504_100.gene"; gene_name "Isoform187504_100";
chr2	Mandalorion	exon	30261545	30261681	.	+	.	transcript_id "Isoform187504_100"; gene_id "Isoform187504_100.gene"; gene_name "Isoform187504_100";
chr2	Mandalorion	CDS	30261545	30261681	.	+	.	transcript_id "Isoform187504_100"; gene_id "Isoform187504_100.gene"; gene_name "Isoform187504_100";
chr2	Mandalorion	exon	30265685	30265802	.	+	.	transcript_id "Isoform187504_100"; gene_id "Isoform187504_100.gene"; gene_name "Isoform187504_100";
chr2	Mandalorion	CDS	30265685	30265802	.	+	.	transcript_id "Isoform187504_100"; gene_id "Isoform187504_100.gene"; gene_name "Isoform187504_100";
chr2	Mandalorion	exon	30266658	30266758	.	+	.	transcript_id "Isoform187504_100"; gene_id "Isoform187504_100.gene"; gene_name "Isoform187504_100";
chr2	Mandalorion	CDS	30266658	30266758	.	+	.	transcript_id "Isoform187504_100"; gene_id "Isoform187504_100.gene"; gene_name "Isoform187504_100";
chr2	Mandalorion	exon	30267491	30267606	.	+	.	transcript_id "Isoform187504_100"; gene_id "Isoform187504_100.gene"; gene_name "Isoform187504_100";
chr2	Mandalorion	CDS	30267491	30267606	.	+	.	transcript_id "Isoform187504_100"; gene_id "Isoform187504_100.gene"; gene_name "Isoform187504_100";
chr2	Mandalorion	exon	30267983	30268055	.	+	.	transcript_id "Isoform187504_100"; gene_id "Isoform187504_100.gene"; gene_name "Isoform187504_100";
chr2	Mandalorion	CDS	30267983	30268055	.	+	.	transcript_id "Isoform187504_100"; gene_id "Isoform187504_100.gene"; gene_name "Isoform187504_100";
chr2	Mandalorion	exon	30268186	30268272	.	+	.	transcript_id "Isoform187504_100"; gene_id "Isoform187504_100.gene"; gene_name "Isoform187504_100";
chr2	Mandalorion	CDS	30268186	30268272	.	+	.	transcript_id "Isoform187504_100"; gene_id "Isoform187504_100.gene"; gene_name "Isoform187504_100";
chr2	Mandalorion	exon	30271650	30271748	.	+	.	transcript_id "Isoform187504_100"; gene_id "Isoform187504_100.gene"; gene_name "Isoform187504_100";
chr2	Mandalorion	CDS	30271650	30271748	.	+	.	transcript_id "Isoform187504_100"; gene_id "Isoform187504_100.gene"; gene_name "Isoform187504_100";
chr2	Mandalorion	exon	30271951	30272085	.	+	.	transcript_id "Isoform187504_100"; gene_id "Isoform187504_100.gene"; gene_name "Isoform187504_100";
chr2	Mandalorion	CDS	30271951	30272085	.	+	.	transcript_id "Isoform187504_100"; gene_id "Isoform187504_100.gene"; gene_name "Isoform187504_100";
chr2	Mandalorion	exon	30272978	30273031	.	+	.	transcript_id "Isoform187504_100"; gene_id "Isoform187504_100.gene"; gene_name "Isoform187504_100";
chr2	Mandalorion	CDS	30272978	30273031	.	+	.	transcript_id "Isoform187504_100"; gene_id "Isoform187504_100.gene"; gene_name "Isoform187504_100";
chr2	Mandalorion	exon	30273602	30273718	.	+	.	transcript_id "Isoform187504_100"; gene_id "Isoform187504_100.gene"; gene_name "Isoform187504_100";
chr2	Mandalorion	CDS	30273602	30273718	.	+	.	transcript_id "Isoform187504_100"; gene_id "Isoform187504_100.gene"; gene_name "Isoform187504_100";
chr2	Mandalorion	exon	30273941	30275530	.	+	.	transcript_id "Isoform187504_100"; gene_id "Isoform187504_100.gene"; gene_name "Isoform187504_100";
chr2	Mandalorion	CDS	30273941	30274144	.	+	.	transcript_id "Isoform187504_100"; gene_id "Isoform187504_100.gene"; gene_name "Isoform187504_100";
chr2	Mandalorion	stop_codon	30274145	30274147	.	+	.	transcript_id "Isoform187504_100"; gene_id "Isoform187504_100.gene"; gene_name "Isoform187504_100";
chr2	Mandalorion	transcript	30156873	30169536	.	+	.	transcript_id "Isoform187518_106"; gene_id "Isoform187518_106.gene"; gene_name "Isoform187518_106";
chr2	Mandalorion	exon	30156873	30156953	.	+	.	transcript_id "Isoform187518_106"; gene_id "Isoform187518_106.gene"; gene_name "Isoform187518_106";
chr2	Mandalorion	start_codon	30156921	30156923	.	+	.	transcript_id "Isoform187518_106"; gene_id "Isoform187518_106.gene"; gene_name "Isoform187518_106";
chr2	Mandalorion	CDS	30156921	30156953	.	+	.	transcript_id "Isoform187518_106"; gene_id "Isoform187518_106.gene"; gene_name "Isoform187518_106";
chr2	Mandalorion	exon	30159701	30159859	.	+	.	transcript_id "Isoform187518_106"; gene_id "Isoform187518_106.gene"; gene_name "Isoform187518_106";
chr2	Mandalorion	CDS	30159701	30159859	.	+	.	transcript_id "Isoform187518_106"; gene_id "Isoform187518_106.gene"; gene_name "Isoform187518_106";
chr2	Mandalorion	exon	30164482	30164557	.	+	.	transcript_id "Isoform187518_106"; gene_id "Isoform187518_106.gene"; gene_name "Isoform187518_106";
chr2	Mandalorion	CDS	30164482	30164557	.	+	.	transcript_id "Isoform187518_106"; gene_id "Isoform187518_106.gene"; gene_name "Isoform187518_106";
chr2	Mandalorion	exon	30164688	30164735	.	+	.	transcript_id "Isoform187518_106"; gene_id "Isoform187518_106.gene"; gene_name "Isoform187518_106";
chr2	Mandalorion	CDS	30164688	30164735	.	+	.	transcript_id "Isoform187518_106"; gene_id "Isoform187518_106.gene"; gene_name "Isoform187518_106";
chr2	Mandalorion	exon	30167015	30167070	.	+	.	transcript_id "Isoform187518_106"; gene_id "Isoform187518_106.gene"; gene_name "Isoform187518_106";
chr2	Mandalorion	CDS	30167015	30167070	.	+	.	transcript_id "Isoform187518_106"; gene_id "Isoform187518_106.gene"; gene_name "Isoform187518_106";
chr2	Mandalorion	exon	30167160	30167222	.	+	.	transcript_id "Isoform187518_106"; gene_id "Isoform187518_106.gene"; gene_name "Isoform187518_106";
chr2	Mandalorion	CDS	30167160	30167222	.	+	.	transcript_id "Isoform187518_106"; gene_id "Isoform187518_106.gene"; gene_name "Isoform187518_106";
chr2	Mandalorion	exon	30167635	30167656	.	+	.	transcript_id "Isoform187518_106"; gene_id "Isoform187518_106.gene"; gene_name "Isoform187518_106";
chr2	Mandalorion	CDS	30167635	30167656	.	+	.	transcript_id "Isoform187518_106"; gene_id "Isoform187518_106.gene"; gene_name "Isoform187518_106";
chr2	Mandalorion	exon	30169407	30169536	.	+	.	transcript_id "Isoform187518_106"; gene_id "Isoform187518_106.gene"; gene_name "Isoform187518_106";
chr2	Mandalorion	CDS	30169407	30169456	.	+	.	transcript_id "Isoform187518_106"; gene_id "Isoform187518_106.gene"; gene_name "Isoform187518_106";
chr2	Mandalorion	stop_codon	30169457	30169459	.	+	.	transcript_id "Isoform187518_106"; gene_id "Isoform187518_106.gene"; gene_name "Isoform187518_106";
chr2	Mandalorion	transcript	30156833	30172153	.	+	.	transcript_id "Isoform187520_378"; gene_id "Isoform187520_378.gene"; gene_name "Isoform187520_378";
chr2	Mandalorion	exon	30156833	30156953	.	+	.	transcript_id "Isoform187520_378"; gene_id "Isoform187520_378.gene"; gene_name "Isoform187520_378";
chr2	Mandalorion	start_codon	30156921	30156923	.	+	.	transcript_id "Isoform187520_378"; gene_id "Isoform187520_378.gene"; gene_name "Isoform187520_378";
chr2	Mandalorion	CDS	30156921	30156953	.	+	.	transcript_id "Isoform187520_378"; gene_id "Isoform187520_378.gene"; gene_name "Isoform187520_378";
chr2	Mandalorion	exon	30159701	30159859	.	+	.	transcript_id "Isoform187520_378"; gene_id "Isoform187520_378.gene"; gene_name "Isoform187520_378";
chr2	Mandalorion	CDS	30159701	30159859	.	+	.	transcript_id "Isoform187520_378"; gene_id "Isoform187520_378.gene"; gene_name "Isoform187520_378";
chr2	Mandalorion	exon	30164482	30164557	.	+	.	transcript_id "Isoform187520_378"; gene_id "Isoform187520_378.gene"; gene_name "Isoform187520_378";
chr2	Mandalorion	CDS	30164482	30164557	.	+	.	transcript_id "Isoform187520_378"; gene_id "Isoform187520_378.gene"; gene_name "Isoform187520_378";
chr2	Mandalorion	exon	30164688	30164735	.	+	.	transcript_id "Isoform187520_378"; gene_id "Isoform187520_378.gene"; gene_name "Isoform187520_378";
chr2	Mandalorion	CDS	30164688	30164735	.	+	.	transcript_id "Isoform187520_378"; gene_id "Isoform187520_378.gene"; gene_name "Isoform187520_378";
chr2	Mandalorion	exon	30167015	30167070	.	+	.	transcript_id "Isoform187520_378"; gene_id "Isoform187520_378.gene"; gene_name "Isoform187520_378";
chr2	Mandalorion	CDS	30167015	30167070	.	+	.	transcript_id "Isoform187520_378"; gene_id "Isoform187520_378.gene"; gene_name "Isoform187520_378";
chr2	Mandalorion	exon	30167160	30167222	.	+	.	transcript_id "Isoform187520_378"; gene_id "Isoform187520_378.gene"; gene_name "Isoform187520_378";
chr2	Mandalorion	CDS	30167160	30167222	.	+	.	transcript_id "Isoform187520_378"; gene_id "Isoform187520_378.gene"; gene_name "Isoform187520_378";
chr2	Mandalorion	exon	30167635	30167656	.	+	.	transcript_id "Isoform187520_378"; gene_id "Isoform187520_378.gene"; gene_name "Isoform187520_378";
chr2	Mandalorion	CDS	30167635	30167656	.	+	.	transcript_id "Isoform187520_378"; gene_id "Isoform187520_378.gene"; gene_name "Isoform187520_378";
chr2	Mandalorion	exon	30169967	30170095	.	+	.	transcript_id "Isoform187520_378"; gene_id "Isoform187520_378.gene"; gene_name "Isoform187520_378";
chr2	Mandalorion	CDS	30169967	30170095	.	+	.	transcript_id "Isoform187520_378"; gene_id "Isoform187520_378.gene"; gene_name "Isoform187520_378";
chr2	Mandalorion	exon	30170183	30170299	.	+	.	transcript_id "Isoform187520_378"; gene_id "Isoform187520_378.gene"; gene_name "Isoform187520_378";
chr2	Mandalorion	CDS	30170183	30170299	.	+	.	transcript_id "Isoform187520_378"; gene_id "Isoform187520_378.gene"; gene_name "Isoform187520_378";
chr2	Mandalorion	exon	30171022	30171148	.	+	.	transcript_id "Isoform187520_378"; gene_id "Isoform187520_378.gene"; gene_name "Isoform187520_378";
chr2	Mandalorion	CDS	30171022	30171148	.	+	.	transcript_id "Isoform187520_378"; gene_id "Isoform187520_378.gene"; gene_name "Isoform187520_378";
chr2	Mandalorion	exon	30171782	30172153	.	+	.	transcript_id "Isoform187520_378"; gene_id "Isoform187520_378.gene"; gene_name "Isoform187520_378";
chr2	Mandalorion	CDS	30171782	30171824	.	+	.	transcript_id "Isoform187520_378"; gene_id "Isoform187520_378.gene"; gene_name "Isoform187520_378";
chr2	Mandalorion	stop_codon	30171825	30171827	.	+	.	transcript_id "Isoform187520_378"; gene_id "Isoform187520_378.gene"; gene_name "Isoform187520_378";
chr2	Mandalorion	transcript	30156873	30172153	.	+	.	transcript_id "Isoform187521_1429"; gene_id "Isoform187521_1429.gene"; gene_name "Isoform187521_1429";
chr2	Mandalorion	exon	30156873	30156953	.	+	.	transcript_id "Isoform187521_1429"; gene_id "Isoform187521_1429.gene"; gene_name "Isoform187521_1429";
chr2	Mandalorion	start_codon	30156921	30156923	.	+	.	transcript_id "Isoform187521_1429"; gene_id "Isoform187521_1429.gene"; gene_name "Isoform187521_1429";
chr2	Mandalorion	CDS	30156921	30156953	.	+	.	transcript_id "Isoform187521_1429"; gene_id "Isoform187521_1429.gene"; gene_name "Isoform187521_1429";
chr2	Mandalorion	exon	30159701	30159859	.	+	.	transcript_id "Isoform187521_1429"; gene_id "Isoform187521_1429.gene"; gene_name "Isoform187521_1429";
chr2	Mandalorion	CDS	30159701	30159859	.	+	.	transcript_id "Isoform187521_1429"; gene_id "Isoform187521_1429.gene"; gene_name "Isoform187521_1429";
chr2	Mandalorion	exon	30164482	30164557	.	+	.	transcript_id "Isoform187521_1429"; gene_id "Isoform187521_1429.gene"; gene_name "Isoform187521_1429";
chr2	Mandalorion	CDS	30164482	30164557	.	+	.	transcript_id "Isoform187521_1429"; gene_id "Isoform187521_1429.gene"; gene_name "Isoform187521_1429";
chr2	Mandalorion	exon	30164688	30164735	.	+	.	transcript_id "Isoform187521_1429"; gene_id "Isoform187521_1429.gene"; gene_name "Isoform187521_1429";
chr2	Mandalorion	CDS	30164688	30164735	.	+	.	transcript_id "Isoform187521_1429"; gene_id "Isoform187521_1429.gene"; gene_name "Isoform187521_1429";
chr2	Mandalorion	exon	30167015	30167070	.	+	.	transcript_id "Isoform187521_1429"; gene_id "Isoform187521_1429.gene"; gene_name "Isoform187521_1429";
chr2	Mandalorion	CDS	30167015	30167070	.	+	.	transcript_id "Isoform187521_1429"; gene_id "Isoform187521_1429.gene"; gene_name "Isoform187521_1429";
chr2	Mandalorion	exon	30167160	30167222	.	+	.	transcript_id "Isoform187521_1429"; gene_id "Isoform187521_1429.gene"; gene_name "Isoform187521_1429";
chr2	Mandalorion	CDS	30167160	30167222	.	+	.	transcript_id "Isoform187521_1429"; gene_id "Isoform187521_1429.gene"; gene_name "Isoform187521_1429";
chr2	Mandalorion	exon	30167635	30167656	.	+	.	transcript_id "Isoform187521_1429"; gene_id "Isoform187521_1429.gene"; gene_name "Isoform187521_1429";
chr2	Mandalorion	CDS	30167635	30167656	.	+	.	transcript_id "Isoform187521_1429"; gene_id "Isoform187521_1429.gene"; gene_name "Isoform187521_1429";
chr2	Mandalorion	exon	30169967	30170095	.	+	.	transcript_id "Isoform187521_1429"; gene_id "Isoform187521_1429.gene"; gene_name "Isoform187521_1429";
chr2	Mandalorion	CDS	30169967	30170095	.	+	.	transcript_id "Isoform187521_1429"; gene_id "Isoform187521_1429.gene"; gene_name "Isoform187521_1429";
chr2	Mandalorion	exon	30170183	30170299	.	+	.	transcript_id "Isoform187521_1429"; gene_id "Isoform187521_1429.gene"; gene_name "Isoform187521_1429";
chr2	Mandalorion	CDS	30170183	30170299	.	+	.	transcript_id "Isoform187521_1429"; gene_id "Isoform187521_1429.gene"; gene_name "Isoform187521_1429";
chr2	Mandalorion	exon	30171022	30171148	.	+	.	transcript_id "Isoform187521_1429"; gene_id "Isoform187521_1429.gene"; gene_name "Isoform187521_1429";
chr2	Mandalorion	CDS	30171022	30171148	.	+	.	transcript_id "Isoform187521_1429"; gene_id "Isoform187521_1429.gene"; gene_name "Isoform187521_1429";
chr2	Mandalorion	exon	30171782	30172153	.	+	.	transcript_id "Isoform187521_1429"; gene_id "Isoform187521_1429.gene"; gene_name "Isoform187521_1429";
chr2	Mandalorion	CDS	30171782	30171824	.	+	.	transcript_id "Isoform187521_1429"; gene_id "Isoform187521_1429.gene"; gene_name "Isoform187521_1429";
chr2	Mandalorion	stop_codon	30171825	30171827	.	+	.	transcript_id "Isoform187521_1429"; gene_id "Isoform187521_1429.gene"; gene_name "Isoform187521_1429";
chr2	Mandalorion	transcript	30156857	30172153	.	+	.	transcript_id "Isoform187526_29"; gene_id "Isoform187526_29.gene"; gene_name "Isoform187526_29";
chr2	Mandalorion	exon	30156857	30156953	.	+	.	transcript_id "Isoform187526_29"; gene_id "Isoform187526_29.gene"; gene_name "Isoform187526_29";
chr2	Mandalorion	start_codon	30156921	30156923	.	+	.	transcript_id "Isoform187526_29"; gene_id "Isoform187526_29.gene"; gene_name "Isoform187526_29";
chr2	Mandalorion	CDS	30156921	30156953	.	+	.	transcript_id "Isoform187526_29"; gene_id "Isoform187526_29.gene"; gene_name "Isoform187526_29";
chr2	Mandalorion	exon	30159701	30159859	.	+	.	transcript_id "Isoform187526_29"; gene_id "Isoform187526_29.gene"; gene_name "Isoform187526_29";
chr2	Mandalorion	CDS	30159701	30159859	.	+	.	transcript_id "Isoform187526_29"; gene_id "Isoform187526_29.gene"; gene_name "Isoform187526_29";
chr2	Mandalorion	exon	30164482	30164557	.	+	.	transcript_id "Isoform187526_29"; gene_id "Isoform187526_29.gene"; gene_name "Isoform187526_29";
chr2	Mandalorion	CDS	30164482	30164557	.	+	.	transcript_id "Isoform187526_29"; gene_id "Isoform187526_29.gene"; gene_name "Isoform187526_29";
chr2	Mandalorion	exon	30164688	30164735	.	+	.	transcript_id "Isoform187526_29"; gene_id "Isoform187526_29.gene"; gene_name "Isoform187526_29";
chr2	Mandalorion	CDS	30164688	30164735	.	+	.	transcript_id "Isoform187526_29"; gene_id "Isoform187526_29.gene"; gene_name "Isoform187526_29";
chr2	Mandalorion	exon	30169967	30170095	.	+	.	transcript_id "Isoform187526_29"; gene_id "Isoform187526_29.gene"; gene_name "Isoform187526_29";
chr2	Mandalorion	CDS	30169967	30170095	.	+	.	transcript_id "Isoform187526_29"; gene_id "Isoform187526_29.gene"; gene_name "Isoform187526_29";
chr2	Mandalorion	exon	30170183	30170299	.	+	.	transcript_id "Isoform187526_29"; gene_id "Isoform187526_29.gene"; gene_name "Isoform187526_29";
chr2	Mandalorion	CDS	30170183	30170299	.	+	.	transcript_id "Isoform187526_29"; gene_id "Isoform187526_29.gene"; gene_name "Isoform187526_29";
chr2	Mandalorion	exon	30171022	30171148	.	+	.	transcript_id "Isoform187526_29"; gene_id "Isoform187526_29.gene"; gene_name "Isoform187526_29";
chr2	Mandalorion	CDS	30171022	30171148	.	+	.	transcript_id "Isoform187526_29"; gene_id "Isoform187526_29.gene"; gene_name "Isoform187526_29";
chr2	Mandalorion	exon	30171782	30172153	.	+	.	transcript_id "Isoform187526_29"; gene_id "Isoform187526_29.gene"; gene_name "Isoform187526_29";
chr2	Mandalorion	CDS	30171782	30171824	.	+	.	transcript_id "Isoform187526_29"; gene_id "Isoform187526_29.gene"; gene_name "Isoform187526_29";
chr2	Mandalorion	stop_codon	30171825	30171827	.	+	.	transcript_id "Isoform187526_29"; gene_id "Isoform187526_29.gene"; gene_name "Isoform187526_29";
chr2	Mandalorion	transcript	30156833	30172153	.	+	.	transcript_id "Isoform187527_26"; gene_id "Isoform187527_26.gene"; gene_name "Isoform187527_26";
chr2	Mandalorion	exon	30156833	30156953	.	+	.	transcript_id "Isoform187527_26"; gene_id "Isoform187527_26.gene"; gene_name "Isoform187527_26";
chr2	Mandalorion	start_codon	30156921	30156923	.	+	.	transcript_id "Isoform187527_26"; gene_id "Isoform187527_26.gene"; gene_name "Isoform187527_26";
chr2	Mandalorion	CDS	30156921	30156953	.	+	.	transcript_id "Isoform187527_26"; gene_id "Isoform187527_26.gene"; gene_name "Isoform187527_26";
chr2	Mandalorion	exon	30159701	30159859	.	+	.	transcript_id "Isoform187527_26"; gene_id "Isoform187527_26.gene"; gene_name "Isoform187527_26";
chr2	Mandalorion	CDS	30159701	30159859	.	+	.	transcript_id "Isoform187527_26"; gene_id "Isoform187527_26.gene"; gene_name "Isoform187527_26";
chr2	Mandalorion	exon	30164482	30164735	.	+	.	transcript_id "Isoform187527_26"; gene_id "Isoform187527_26.gene"; gene_name "Isoform187527_26";
chr2	Mandalorion	CDS	30164482	30164568	.	+	.	transcript_id "Isoform187527_26"; gene_id "Isoform187527_26.gene"; gene_name "Isoform187527_26";
chr2	Mandalorion	stop_codon	30164569	30164571	.	+	.	transcript_id "Isoform187527_26"; gene_id "Isoform187527_26.gene"; gene_name "Isoform187527_26";
chr2	Mandalorion	exon	30167015	30167070	.	+	.	transcript_id "Isoform187527_26"; gene_id "Isoform187527_26.gene"; gene_name "Isoform187527_26";
chr2	Mandalorion	exon	30167160	30167222	.	+	.	transcript_id "Isoform187527_26"; gene_id "Isoform187527_26.gene"; gene_name "Isoform187527_26";
chr2	Mandalorion	exon	30167635	30167656	.	+	.	transcript_id "Isoform187527_26"; gene_id "Isoform187527_26.gene"; gene_name "Isoform187527_26";
chr2	Mandalorion	exon	30169967	30170095	.	+	.	transcript_id "Isoform187527_26"; gene_id "Isoform187527_26.gene"; gene_name "Isoform187527_26";
chr2	Mandalorion	exon	30170183	30170299	.	+	.	transcript_id "Isoform187527_26"; gene_id "Isoform187527_26.gene"; gene_name "Isoform187527_26";
chr2	Mandalorion	exon	30171022	30171148	.	+	.	transcript_id "Isoform187527_26"; gene_id "Isoform187527_26.gene"; gene_name "Isoform187527_26";
chr2	Mandalorion	exon	30171782	30172153	.	+	.	transcript_id "Isoform187527_26"; gene_id "Isoform187527_26.gene"; gene_name "Isoform187527_26";
chr2	Mandalorion	transcript	30267959	30275531	.	+	.	transcript_id "Isoform187542_30"; gene_id "Isoform187542_30.gene"; gene_name "Isoform187542_30";
chr2	Mandalorion	exon	30267959	30268055	.	+	.	transcript_id "Isoform187542_30"; gene_id "Isoform187542_30.gene"; gene_name "Isoform187542_30";
chr2	Mandalorion	exon	30268186	30268272	.	+	.	transcript_id "Isoform187542_30"; gene_id "Isoform187542_30.gene"; gene_name "Isoform187542_30";
chr2	Mandalorion	start_codon	30268240	30268242	.	+	.	transcript_id "Isoform187542_30"; gene_id "Isoform187542_30.gene"; gene_name "Isoform187542_30";
chr2	Mandalorion	CDS	30268240	30268272	.	+	.	transcript_id "Isoform187542_30"; gene_id "Isoform187542_30.gene"; gene_name "Isoform187542_30";
chr2	Mandalorion	exon	30271650	30271748	.	+	.	transcript_id "Isoform187542_30"; gene_id "Isoform187542_30.gene"; gene_name "Isoform187542_30";
chr2	Mandalorion	CDS	30271650	30271748	.	+	.	transcript_id "Isoform187542_30"; gene_id "Isoform187542_30.gene"; gene_name "Isoform187542_30";
chr2	Mandalorion	exon	30271951	30272085	.	+	.	transcript_id "Isoform187542_30"; gene_id "Isoform187542_30.gene"; gene_name "Isoform187542_30";
chr2	Mandalorion	CDS	30271951	30272085	.	+	.	transcript_id "Isoform187542_30"; gene_id "Isoform187542_30.gene"; gene_name "Isoform187542_30";
chr2	Mandalorion	exon	30272978	30273031	.	+	.	transcript_id "Isoform187542_30"; gene_id "Isoform187542_30.gene"; gene_name "Isoform187542_30";
chr2	Mandalorion	CDS	30272978	30273031	.	+	.	transcript_id "Isoform187542_30"; gene_id "Isoform187542_30.gene"; gene_name "Isoform187542_30";
chr2	Mandalorion	exon	30273602	30273718	.	+	.	transcript_id "Isoform187542_30"; gene_id "Isoform187542_30.gene"; gene_name "Isoform187542_30";
chr2	Mandalorion	CDS	30273602	30273718	.	+	.	transcript_id "Isoform187542_30"; gene_id "Isoform187542_30.gene"; gene_name "Isoform187542_30";
chr2	Mandalorion	exon	30273941	30275531	.	+	.	transcript_id "Isoform187542_30"; gene_id "Isoform187542_30.gene"; gene_name "Isoform187542_30";
chr2	Mandalorion	CDS	30273941	30274144	.	+	.	transcript_id "Isoform187542_30"; gene_id "Isoform187542_30.gene"; gene_name "Isoform187542_30";
chr2	Mandalorion	stop_codon	30274145	30274147	.	+	.	transcript_id "Isoform187542_30"; gene_id "Isoform187542_30.gene"; gene_name "Isoform187542_30";
chr2	Mandalorion	transcript	30282442	30290539	.	+	.	transcript_id "Isoform187568_253"; gene_id "Isoform187568_253.gene"; gene_name "Isoform187568_253";
chr2	Mandalorion	exon	30282442	30282524	.	+	.	transcript_id "Isoform187568_253"; gene_id "Isoform187568_253.gene"; gene_name "Isoform187568_253";
chr2	Mandalorion	exon	30283659	30283865	.	+	.	transcript_id "Isoform187568_253"; gene_id "Isoform187568_253.gene"; gene_name "Isoform187568_253";
chr2	Mandalorion	exon	30285671	30285771	.	+	.	transcript_id "Isoform187568_253"; gene_id "Isoform187568_253.gene"; gene_name "Isoform187568_253";
chr2	Mandalorion	exon	30285989	30286073	.	+	.	transcript_id "Isoform187568_253"; gene_id "Isoform187568_253.gene"; gene_name "Isoform187568_253";
chr2	Mandalorion	exon	30286165	30286264	.	+	.	transcript_id "Isoform187568_253"; gene_id "Isoform187568_253.gene"; gene_name "Isoform187568_253";
chr2	Mandalorion	start_codon	30286197	30286199	.	+	.	transcript_id "Isoform187568_253"; gene_id "Isoform187568_253.gene"; gene_name "Isoform187568_253";
chr2	Mandalorion	CDS	30286197	30286264	.	+	.	transcript_id "Isoform187568_253"; gene_id "Isoform187568_253.gene"; gene_name "Isoform187568_253";
chr2	Mandalorion	exon	30286444	30286542	.	+	.	transcript_id "Isoform187568_253"; gene_id "Isoform187568_253.gene"; gene_name "Isoform187568_253";
chr2	Mandalorion	CDS	30286444	30286542	.	+	.	transcript_id "Isoform187568_253"; gene_id "Isoform187568_253.gene"; gene_name "Isoform187568_253";
chr2	Mandalorion	exon	30287031	30287159	.	+	.	transcript_id "Isoform187568_253"; gene_id "Isoform187568_253.gene"; gene_name "Isoform187568_253";
chr2	Mandalorion	CDS	30287031	30287159	.	+	.	transcript_id "Isoform187568_253"; gene_id "Isoform187568_253.gene"; gene_name "Isoform187568_253";
chr2	Mandalorion	exon	30287480	30287569	.	+	.	transcript_id "Isoform187568_253"; gene_id "Isoform187568_253.gene"; gene_name "Isoform187568_253";
chr2	Mandalorion	CDS	30287480	30287569	.	+	.	transcript_id "Isoform187568_253"; gene_id "Isoform187568_253.gene"; gene_name "Isoform187568_253";
chr2	Mandalorion	exon	30289154	30290539	.	+	.	transcript_id "Isoform187568_253"; gene_id "Isoform187568_253.gene"; gene_name "Isoform187568_253";
chr2	Mandalorion	CDS	30289154	30289187	.	+	.	transcript_id "Isoform187568_253"; gene_id "Isoform187568_253.gene"; gene_name "Isoform187568_253";
chr2	Mandalorion	stop_codon	30289188	30289190	.	+	.	transcript_id "Isoform187568_253"; gene_id "Isoform187568_253.gene"; gene_name "Isoform187568_253";
chr2	Mandalorion	transcript	30282308	30290539	.	+	.	transcript_id "Isoform187574_105"; gene_id "Isoform187574_105.gene"; gene_name "Isoform187574_105";
chr2	Mandalorion	exon	30282308	30282524	.	+	.	transcript_id "Isoform187574_105"; gene_id "Isoform187574_105.gene"; gene_name "Isoform187574_105";
chr2	Mandalorion	start_codon	30282449	30282451	.	+	.	transcript_id "Isoform187574_105"; gene_id "Isoform187574_105.gene"; gene_name "Isoform187574_105";
chr2	Mandalorion	CDS	30282449	30282524	.	+	.	transcript_id "Isoform187574_105"; gene_id "Isoform187574_105.gene"; gene_name "Isoform187574_105";
chr2	Mandalorion	exon	30285671	30285771	.	+	.	transcript_id "Isoform187574_105"; gene_id "Isoform187574_105.gene"; gene_name "Isoform187574_105";
chr2	Mandalorion	CDS	30285671	30285771	.	+	.	transcript_id "Isoform187574_105"; gene_id "Isoform187574_105.gene"; gene_name "Isoform187574_105";
chr2	Mandalorion	exon	30285989	30286073	.	+	.	transcript_id "Isoform187574_105"; gene_id "Isoform187574_105.gene"; gene_name "Isoform187574_105";
chr2	Mandalorion	CDS	30285989	30286073	.	+	.	transcript_id "Isoform187574_105"; gene_id "Isoform187574_105.gene"; gene_name "Isoform187574_105";
chr2	Mandalorion	exon	30286165	30286264	.	+	.	transcript_id "Isoform187574_105"; gene_id "Isoform187574_105.gene"; gene_name "Isoform187574_105";
chr2	Mandalorion	CDS	30286165	30286264	.	+	.	transcript_id "Isoform187574_105"; gene_id "Isoform187574_105.gene"; gene_name "Isoform187574_105";
chr2	Mandalorion	exon	30286444	30286542	.	+	.	transcript_id "Isoform187574_105"; gene_id "Isoform187574_105.gene"; gene_name "Isoform187574_105";
chr2	Mandalorion	CDS	30286444	30286542	.	+	.	transcript_id "Isoform187574_105"; gene_id "Isoform187574_105.gene"; gene_name "Isoform187574_105";
chr2	Mandalorion	exon	30287031	30287159	.	+	.	transcript_id "Isoform187574_105"; gene_id "Isoform187574_105.gene"; gene_name "Isoform187574_105";
chr2	Mandalorion	CDS	30287031	30287159	.	+	.	transcript_id "Isoform187574_105"; gene_id "Isoform187574_105.gene"; gene_name "Isoform187574_105";
chr2	Mandalorion	exon	30287480	30287569	.	+	.	transcript_id "Isoform187574_105"; gene_id "Isoform187574_105.gene"; gene_name "Isoform187574_105";
chr2	Mandalorion	CDS	30287480	30287569	.	+	.	transcript_id "Isoform187574_105"; gene_id "Isoform187574_105.gene"; gene_name "Isoform187574_105";
chr2	Mandalorion	exon	30289154	30290539	.	+	.	transcript_id "Isoform187574_105"; gene_id "Isoform187574_105.gene"; gene_name "Isoform187574_105";
chr2	Mandalorion	CDS	30289154	30289187	.	+	.	transcript_id "Isoform187574_105"; gene_id "Isoform187574_105.gene"; gene_name "Isoform187574_105";
chr2	Mandalorion	stop_codon	30289188	30289190	.	+	.	transcript_id "Isoform187574_105"; gene_id "Isoform187574_105.gene"; gene_name "Isoform187574_105";
chr2	Mandalorion	transcript	30282330	30290539	.	+	.	transcript_id "Isoform187575_106"; gene_id "Isoform187575_106.gene"; gene_name "Isoform187575_106";
chr2	Mandalorion	exon	30282330	30282524	.	+	.	transcript_id "Isoform187575_106"; gene_id "Isoform187575_106.gene"; gene_name "Isoform187575_106";
chr2	Mandalorion	start_codon	30282449	30282451	.	+	.	transcript_id "Isoform187575_106"; gene_id "Isoform187575_106.gene"; gene_name "Isoform187575_106";
chr2	Mandalorion	CDS	30282449	30282524	.	+	.	transcript_id "Isoform187575_106"; gene_id "Isoform187575_106.gene"; gene_name "Isoform187575_106";
chr2	Mandalorion	exon	30285671	30285771	.	+	.	transcript_id "Isoform187575_106"; gene_id "Isoform187575_106.gene"; gene_name "Isoform187575_106";
chr2	Mandalorion	CDS	30285671	30285771	.	+	.	transcript_id "Isoform187575_106"; gene_id "Isoform187575_106.gene"; gene_name "Isoform187575_106";
chr2	Mandalorion	exon	30285989	30286073	.	+	.	transcript_id "Isoform187575_106"; gene_id "Isoform187575_106.gene"; gene_name "Isoform187575_106";
chr2	Mandalorion	CDS	30285989	30286073	.	+	.	transcript_id "Isoform187575_106"; gene_id "Isoform187575_106.gene"; gene_name "Isoform187575_106";
chr2	Mandalorion	exon	30286165	30286264	.	+	.	transcript_id "Isoform187575_106"; gene_id "Isoform187575_106.gene"; gene_name "Isoform187575_106";
chr2	Mandalorion	CDS	30286165	30286264	.	+	.	transcript_id "Isoform187575_106"; gene_id "Isoform187575_106.gene"; gene_name "Isoform187575_106";
chr2	Mandalorion	exon	30286444	30286542	.	+	.	transcript_id "Isoform187575_106"; gene_id "Isoform187575_106.gene"; gene_name "Isoform187575_106";
chr2	Mandalorion	CDS	30286444	30286542	.	+	.	transcript_id "Isoform187575_106"; gene_id "Isoform187575_106.gene"; gene_name "Isoform187575_106";
chr2	Mandalorion	exon	30287031	30287159	.	+	.	transcript_id "Isoform187575_106"; gene_id "Isoform187575_106.gene"; gene_name "Isoform187575_106";
chr2	Mandalorion	CDS	30287031	30287159	.	+	.	transcript_id "Isoform187575_106"; gene_id "Isoform187575_106.gene"; gene_name "Isoform187575_106";
chr2	Mandalorion	exon	30287480	30287569	.	+	.	transcript_id "Isoform187575_106"; gene_id "Isoform187575_106.gene"; gene_name "Isoform187575_106";
chr2	Mandalorion	CDS	30287480	30287569	.	+	.	transcript_id "Isoform187575_106"; gene_id "Isoform187575_106.gene"; gene_name "Isoform187575_106";
chr2	Mandalorion	exon	30289154	30290539	.	+	.	transcript_id "Isoform187575_106"; gene_id "Isoform187575_106.gene"; gene_name "Isoform187575_106";
chr2	Mandalorion	CDS	30289154	30289187	.	+	.	transcript_id "Isoform187575_106"; gene_id "Isoform187575_106.gene"; gene_name "Isoform187575_106";
chr2	Mandalorion	stop_codon	30289188	30289190	.	+	.	transcript_id "Isoform187575_106"; gene_id "Isoform187575_106.gene"; gene_name "Isoform187575_106";
chr2	Mandalorion	transcript	30282436	30290539	.	+	.	transcript_id "Isoform187576_6364"; gene_id "Isoform187576_6364.gene"; gene_name "Isoform187576_6364";
chr2	Mandalorion	exon	30282436	30282524	.	+	.	transcript_id "Isoform187576_6364"; gene_id "Isoform187576_6364.gene"; gene_name "Isoform187576_6364";
chr2	Mandalorion	start_codon	30282449	30282451	.	+	.	transcript_id "Isoform187576_6364"; gene_id "Isoform187576_6364.gene"; gene_name "Isoform187576_6364";
chr2	Mandalorion	CDS	30282449	30282524	.	+	.	transcript_id "Isoform187576_6364"; gene_id "Isoform187576_6364.gene"; gene_name "Isoform187576_6364";
chr2	Mandalorion	exon	30285671	30285771	.	+	.	transcript_id "Isoform187576_6364"; gene_id "Isoform187576_6364.gene"; gene_name "Isoform187576_6364";
chr2	Mandalorion	CDS	30285671	30285771	.	+	.	transcript_id "Isoform187576_6364"; gene_id "Isoform187576_6364.gene"; gene_name "Isoform187576_6364";
chr2	Mandalorion	exon	30285989	30286073	.	+	.	transcript_id "Isoform187576_6364"; gene_id "Isoform187576_6364.gene"; gene_name "Isoform187576_6364";
chr2	Mandalorion	CDS	30285989	30286073	.	+	.	transcript_id "Isoform187576_6364"; gene_id "Isoform187576_6364.gene"; gene_name "Isoform187576_6364";
chr2	Mandalorion	exon	30286165	30286264	.	+	.	transcript_id "Isoform187576_6364"; gene_id "Isoform187576_6364.gene"; gene_name "Isoform187576_6364";
chr2	Mandalorion	CDS	30286165	30286264	.	+	.	transcript_id "Isoform187576_6364"; gene_id "Isoform187576_6364.gene"; gene_name "Isoform187576_6364";
chr2	Mandalorion	exon	30286444	30286542	.	+	.	transcript_id "Isoform187576_6364"; gene_id "Isoform187576_6364.gene"; gene_name "Isoform187576_6364";
chr2	Mandalorion	CDS	30286444	30286542	.	+	.	transcript_id "Isoform187576_6364"; gene_id "Isoform187576_6364.gene"; gene_name "Isoform187576_6364";
chr2	Mandalorion	exon	30287031	30287159	.	+	.	transcript_id "Isoform187576_6364"; gene_id "Isoform187576_6364.gene"; gene_name "Isoform187576_6364";
chr2	Mandalorion	CDS	30287031	30287159	.	+	.	transcript_id "Isoform187576_6364"; gene_id "Isoform187576_6364.gene"; gene_name "Isoform187576_6364";
chr2	Mandalorion	exon	30287480	30287569	.	+	.	transcript_id "Isoform187576_6364"; gene_id "Isoform187576_6364.gene"; gene_name "Isoform187576_6364";
chr2	Mandalorion	CDS	30287480	30287569	.	+	.	transcript_id "Isoform187576_6364"; gene_id "Isoform187576_6364.gene"; gene_name "Isoform187576_6364";
chr2	Mandalorion	exon	30289154	30290539	.	+	.	transcript_id "Isoform187576_6364"; gene_id "Isoform187576_6364.gene"; gene_name "Isoform187576_6364";
chr2	Mandalorion	CDS	30289154	30289187	.	+	.	transcript_id "Isoform187576_6364"; gene_id "Isoform187576_6364.gene"; gene_name "Isoform187576_6364";
chr2	Mandalorion	stop_codon	30289188	30289190	.	+	.	transcript_id "Isoform187576_6364"; gene_id "Isoform187576_6364.gene"; gene_name "Isoform187576_6364";
chr2	Mandalorion	transcript	30282428	30290539	.	+	.	transcript_id "Isoform187590_172"; gene_id "Isoform187590_172.gene"; gene_name "Isoform187590_172";
chr2	Mandalorion	exon	30282428	30282524	.	+	.	transcript_id "Isoform187590_172"; gene_id "Isoform187590_172.gene"; gene_name "Isoform187590_172";
chr2	Mandalorion	exon	30285671	30285771	.	+	.	transcript_id "Isoform187590_172"; gene_id "Isoform187590_172.gene"; gene_name "Isoform187590_172";
chr2	Mandalorion	exon	30285989	30286073	.	+	.	transcript_id "Isoform187590_172"; gene_id "Isoform187590_172.gene"; gene_name "Isoform187590_172";
chr2	Mandalorion	exon	30286165	30286542	.	+	.	transcript_id "Isoform187590_172"; gene_id "Isoform187590_172.gene"; gene_name "Isoform187590_172";
chr2	Mandalorion	start_codon	30286445	30286447	.	+	.	transcript_id "Isoform187590_172"; gene_id "Isoform187590_172.gene"; gene_name "Isoform187590_172";
chr2	Mandalorion	CDS	30286445	30286542	.	+	.	transcript_id "Isoform187590_172"; gene_id "Isoform187590_172.gene"; gene_name "Isoform187590_172";
chr2	Mandalorion	exon	30287031	30287159	.	+	.	transcript_id "Isoform187590_172"; gene_id "Isoform187590_172.gene"; gene_name "Isoform187590_172";
chr2	Mandalorion	CDS	30287031	30287159	.	+	.	transcript_id "Isoform187590_172"; gene_id "Isoform187590_172.gene"; gene_name "Isoform187590_172";
chr2	Mandalorion	exon	30287480	30287569	.	+	.	transcript_id "Isoform187590_172"; gene_id "Isoform187590_172.gene"; gene_name "Isoform187590_172";
chr2	Mandalorion	CDS	30287480	30287569	.	+	.	transcript_id "Isoform187590_172"; gene_id "Isoform187590_172.gene"; gene_name "Isoform187590_172";
chr2	Mandalorion	exon	30289154	30290539	.	+	.	transcript_id "Isoform187590_172"; gene_id "Isoform187590_172.gene"; gene_name "Isoform187590_172";
chr2	Mandalorion	CDS	30289154	30289187	.	+	.	transcript_id "Isoform187590_172"; gene_id "Isoform187590_172.gene"; gene_name "Isoform187590_172";
chr2	Mandalorion	stop_codon	30289188	30289190	.	+	.	transcript_id "Isoform187590_172"; gene_id "Isoform187590_172.gene"; gene_name "Isoform187590_172";
chr2	Mandalorion	transcript	30306070	30337817	.	+	.	transcript_id "Isoform187617_3826"; gene_id "Isoform187617_3826.gene"; gene_name "Isoform187617_3826";
chr2	Mandalorion	exon	30306070	30306344	.	+	.	transcript_id "Isoform187617_3826"; gene_id "Isoform187617_3826.gene"; gene_name "Isoform187617_3826";
chr2	Mandalorion	start_codon	30306314	30306316	.	+	.	transcript_id "Isoform187617_3826"; gene_id "Isoform187617_3826.gene"; gene_name "Isoform187617_3826";
chr2	Mandalorion	CDS	30306314	30306344	.	+	.	transcript_id "Isoform187617_3826"; gene_id "Isoform187617_3826.gene"; gene_name "Isoform187617_3826";
chr2	Mandalorion	exon	30316411	30316508	.	+	.	transcript_id "Isoform187617_3826"; gene_id "Isoform187617_3826.gene"; gene_name "Isoform187617_3826";
chr2	Mandalorion	CDS	30316411	30316508	.	+	.	transcript_id "Isoform187617_3826"; gene_id "Isoform187617_3826.gene"; gene_name "Isoform187617_3826";
chr2	Mandalorion	exon	30318328	30318414	.	+	.	transcript_id "Isoform187617_3826"; gene_id "Isoform187617_3826.gene"; gene_name "Isoform187617_3826";
chr2	Mandalorion	CDS	30318328	30318414	.	+	.	transcript_id "Isoform187617_3826"; gene_id "Isoform187617_3826.gene"; gene_name "Isoform187617_3826";
chr2	Mandalorion	exon	30321973	30322098	.	+	.	transcript_id "Isoform187617_3826"; gene_id "Isoform187617_3826.gene"; gene_name "Isoform187617_3826";
chr2	Mandalorion	CDS	30321973	30322098	.	+	.	transcript_id "Isoform187617_3826"; gene_id "Isoform187617_3826.gene"; gene_name "Isoform187617_3826";
chr2	Mandalorion	exon	30325576	30325693	.	+	.	transcript_id "Isoform187617_3826"; gene_id "Isoform187617_3826.gene"; gene_name "Isoform187617_3826";
chr2	Mandalorion	CDS	30325576	30325693	.	+	.	transcript_id "Isoform187617_3826"; gene_id "Isoform187617_3826.gene"; gene_name "Isoform187617_3826";
chr2	Mandalorion	exon	30327582	30327681	.	+	.	transcript_id "Isoform187617_3826"; gene_id "Isoform187617_3826.gene"; gene_name "Isoform187617_3826";
chr2	Mandalorion	CDS	30327582	30327681	.	+	.	transcript_id "Isoform187617_3826"; gene_id "Isoform187617_3826.gene"; gene_name "Isoform187617_3826";
chr2	Mandalorion	exon	30328241	30328365	.	+	.	transcript_id "Isoform187617_3826"; gene_id "Isoform187617_3826.gene"; gene_name "Isoform187617_3826";
chr2	Mandalorion	CDS	30328241	30328365	.	+	.	transcript_id "Isoform187617_3826"; gene_id "Isoform187617_3826.gene"; gene_name "Isoform187617_3826";
chr2	Mandalorion	exon	30329676	30329776	.	+	.	transcript_id "Isoform187617_3826"; gene_id "Isoform187617_3826.gene"; gene_name "Isoform187617_3826";
chr2	Mandalorion	CDS	30329676	30329776	.	+	.	transcript_id "Isoform187617_3826"; gene_id "Isoform187617_3826.gene"; gene_name "Isoform187617_3826";
chr2	Mandalorion	exon	30333302	30333409	.	+	.	transcript_id "Isoform187617_3826"; gene_id "Isoform187617_3826.gene"; gene_name "Isoform187617_3826";
chr2	Mandalorion	CDS	30333302	30333409	.	+	.	transcript_id "Isoform187617_3826"; gene_id "Isoform187617_3826.gene"; gene_name "Isoform187617_3826";
chr2	Mandalorion	exon	30336389	30337817	.	+	.	transcript_id "Isoform187617_3826"; gene_id "Isoform187617_3826.gene"; gene_name "Isoform187617_3826";
chr2	Mandalorion	CDS	30336389	30336463	.	+	.	transcript_id "Isoform187617_3826"; gene_id "Isoform187617_3826.gene"; gene_name "Isoform187617_3826";
chr2	Mandalorion	stop_codon	30336464	30336466	.	+	.	transcript_id "Isoform187617_3826"; gene_id "Isoform187617_3826.gene"; gene_name "Isoform187617_3826";
chr2	Mandalorion	transcript	30331953	30337816	.	+	.	transcript_id "Isoform187647_176"; gene_id "Isoform187647_176.gene"; gene_name "Isoform187647_176";
chr2	Mandalorion	exon	30331953	30331990	.	+	.	transcript_id "Isoform187647_176"; gene_id "Isoform187647_176.gene"; gene_name "Isoform187647_176";
chr2	Mandalorion	exon	30333302	30333409	.	+	.	transcript_id "Isoform187647_176"; gene_id "Isoform187647_176.gene"; gene_name "Isoform187647_176";
chr2	Mandalorion	exon	30336389	30337816	.	+	.	transcript_id "Isoform187647_176"; gene_id "Isoform187647_176.gene"; gene_name "Isoform187647_176";
chr2	Mandalorion	transcript	30127211	30127485	.	-	.	transcript_id "Isoform187649_10"; gene_id "Isoform187649_10.gene"; gene_name "Isoform187649_10";
chr2	Mandalorion	exon	30127211	30127485	.	-	.	transcript_id "Isoform187649_10"; gene_id "Isoform187649_10.gene"; gene_name "Isoform187649_10";
chr2	Mandalorion	transcript	30127212	30127631	.	-	.	transcript_id "Isoform187651_4"; gene_id "Isoform187651_4.gene"; gene_name "Isoform187651_4";
chr2	Mandalorion	exon	30127212	30127631	.	-	.	transcript_id "Isoform187651_4"; gene_id "Isoform187651_4.gene"; gene_name "Isoform187651_4";
chr2	Mandalorion	transcript	30305642	30305935	.	+	.	transcript_id "Isoform187683_3"; gene_id "Isoform187683_3.gene"; gene_name "Isoform187683_3";
chr2	Mandalorion	exon	30305642	30305935	.	+	.	transcript_id "Isoform187683_3"; gene_id "Isoform187683_3.gene"; gene_name "Isoform187683_3";
chr2	Mandalorion	transcript	30174274	30176356	.	+	.	transcript_id "Isoform187697_1520"; gene_id "Isoform187697_1520.gene"; gene_name "Isoform187697_1520";
chr2	Mandalorion	exon	30174274	30176356	.	+	.	transcript_id "Isoform187697_1520"; gene_id "Isoform187697_1520.gene"; gene_name "Isoform187697_1520";
chr2	Mandalorion	start_codon	30175220	30175222	.	+	.	transcript_id "Isoform187697_1520"; gene_id "Isoform187697_1520.gene"; gene_name "Isoform187697_1520";
chr2	Mandalorion	CDS	30175220	30175522	.	+	.	transcript_id "Isoform187697_1520"; gene_id "Isoform187697_1520.gene"; gene_name "Isoform187697_1520";
chr2	Mandalorion	stop_codon	30175523	30175525	.	+	.	transcript_id "Isoform187697_1520"; gene_id "Isoform187697_1520.gene"; gene_name "Isoform187697_1520";
chr2	Mandalorion	transcript	30174274	30176277	.	-	.	transcript_id "Isoform187699_6"; gene_id "Isoform187699_6.gene"; gene_name "Isoform187699_6";
chr2	Mandalorion	exon	30174274	30176277	.	-	.	transcript_id "Isoform187699_6"; gene_id "Isoform187699_6.gene"; gene_name "Isoform187699_6";
chr2	Mandalorion	start_codon	30176041	30176043	.	-	.	transcript_id "Isoform187699_6"; gene_id "Isoform187699_6.gene"; gene_name "Isoform187699_6";
chr2	Mandalorion	CDS	30174442	30176043	.	-	.	transcript_id "Isoform187699_6"; gene_id "Isoform187699_6.gene"; gene_name "Isoform187699_6";
chr2	Mandalorion	stop_codon	30174439	30174441	.	-	.	transcript_id "Isoform187699_6"; gene_id "Isoform187699_6.gene"; gene_name "Isoform187699_6";
chr2	Mandalorion	transcript	30174892	30176352	.	-	.	transcript_id "Isoform187700_26"; gene_id "Isoform187700_26.gene"; gene_name "Isoform187700_26";
chr2	Mandalorion	exon	30174892	30176352	.	-	.	transcript_id "Isoform187700_26"; gene_id "Isoform187700_26.gene"; gene_name "Isoform187700_26";
chr2	Mandalorion	start_codon	30176041	30176043	.	-	.	transcript_id "Isoform187700_26"; gene_id "Isoform187700_26.gene"; gene_name "Isoform187700_26";
chr2	Mandalorion	CDS	30174895	30176043	.	-	.	transcript_id "Isoform187700_26"; gene_id "Isoform187700_26.gene"; gene_name "Isoform187700_26";
chr2	Mandalorion	stop_codon	30174892	30174894	.	-	.	transcript_id "Isoform187700_26"; gene_id "Isoform187700_26.gene"; gene_name "Isoform187700_26";
chr2	Mandalorion	transcript	30361549	30364234	.	-	.	transcript_id "Isoform187702_4"; gene_id "Isoform187702_4.gene"; gene_name "Isoform187702_4";
chr2	Mandalorion	exon	30361549	30364234	.	-	.	transcript_id "Isoform187702_4"; gene_id "Isoform187702_4.gene"; gene_name "Isoform187702_4";
chr2	Mandalorion	start_codon	30364021	30364023	.	-	.	transcript_id "Isoform187702_4"; gene_id "Isoform187702_4.gene"; gene_name "Isoform187702_4";
chr2	Mandalorion	CDS	30362806	30364023	.	-	.	transcript_id "Isoform187702_4"; gene_id "Isoform187702_4.gene"; gene_name "Isoform187702_4";
chr2	Mandalorion	stop_codon	30362803	30362805	.	-	.	transcript_id "Isoform187702_4"; gene_id "Isoform187702_4.gene"; gene_name "Isoform187702_4";
chr2	Mandalorion	transcript	30713111	30718299	.	-	.	transcript_id "Isoform187711_1780"; gene_id "Isoform187711_1780.gene"; gene_name "Isoform187711_1780";
chr2	Mandalorion	exon	30713111	30714516	.	-	.	transcript_id "Isoform187711_1780"; gene_id "Isoform187711_1780.gene"; gene_name "Isoform187711_1780";
chr2	Mandalorion	CDS	30713855	30714516	.	-	.	transcript_id "Isoform187711_1780"; gene_id "Isoform187711_1780.gene"; gene_name "Isoform187711_1780";
chr2	Mandalorion	stop_codon	30713852	30713854	.	-	.	transcript_id "Isoform187711_1780"; gene_id "Isoform187711_1780.gene"; gene_name "Isoform187711_1780";
chr2	Mandalorion	exon	30714653	30714739	.	-	.	transcript_id "Isoform187711_1780"; gene_id "Isoform187711_1780.gene"; gene_name "Isoform187711_1780";
chr2	Mandalorion	CDS	30714653	30714739	.	-	.	transcript_id "Isoform187711_1780"; gene_id "Isoform187711_1780.gene"; gene_name "Isoform187711_1780";
chr2	Mandalorion	exon	30715464	30715572	.	-	.	transcript_id "Isoform187711_1780"; gene_id "Isoform187711_1780.gene"; gene_name "Isoform187711_1780";
chr2	Mandalorion	CDS	30715464	30715572	.	-	.	transcript_id "Isoform187711_1780"; gene_id "Isoform187711_1780.gene"; gene_name "Isoform187711_1780";
chr2	Mandalorion	exon	30715667	30715773	.	-	.	transcript_id "Isoform187711_1780"; gene_id "Isoform187711_1780.gene"; gene_name "Isoform187711_1780";
chr2	Mandalorion	CDS	30715667	30715773	.	-	.	transcript_id "Isoform187711_1780"; gene_id "Isoform187711_1780.gene"; gene_name "Isoform187711_1780";
chr2	Mandalorion	exon	30716935	30717110	.	-	.	transcript_id "Isoform187711_1780"; gene_id "Isoform187711_1780.gene"; gene_name "Isoform187711_1780";
chr2	Mandalorion	CDS	30716935	30717110	.	-	.	transcript_id "Isoform187711_1780"; gene_id "Isoform187711_1780.gene"; gene_name "Isoform187711_1780";
chr2	Mandalorion	exon	30718086	30718299	.	-	.	transcript_id "Isoform187711_1780"; gene_id "Isoform187711_1780.gene"; gene_name "Isoform187711_1780";
chr2	Mandalorion	start_codon	30718196	30718198	.	-	.	transcript_id "Isoform187711_1780"; gene_id "Isoform187711_1780.gene"; gene_name "Isoform187711_1780";
chr2	Mandalorion	CDS	30718086	30718198	.	-	.	transcript_id "Isoform187711_1780"; gene_id "Isoform187711_1780.gene"; gene_name "Isoform187711_1780";
chr2	Mandalorion	transcript	30713111	30718289	.	-	.	transcript_id "Isoform187715_21"; gene_id "Isoform187715_21.gene"; gene_name "Isoform187715_21";
chr2	Mandalorion	exon	30713111	30714516	.	-	.	transcript_id "Isoform187715_21"; gene_id "Isoform187715_21.gene"; gene_name "Isoform187715_21";
chr2	Mandalorion	exon	30714653	30715572	.	-	.	transcript_id "Isoform187715_21"; gene_id "Isoform187715_21.gene"; gene_name "Isoform187715_21";
chr2	Mandalorion	CDS	30715330	30715572	.	-	.	transcript_id "Isoform187715_21"; gene_id "Isoform187715_21.gene"; gene_name "Isoform187715_21";
chr2	Mandalorion	stop_codon	30715327	30715329	.	-	.	transcript_id "Isoform187715_21"; gene_id "Isoform187715_21.gene"; gene_name "Isoform187715_21";
chr2	Mandalorion	exon	30715667	30715773	.	-	.	transcript_id "Isoform187715_21"; gene_id "Isoform187715_21.gene"; gene_name "Isoform187715_21";
chr2	Mandalorion	CDS	30715667	30715773	.	-	.	transcript_id "Isoform187715_21"; gene_id "Isoform187715_21.gene"; gene_name "Isoform187715_21";
chr2	Mandalorion	exon	30716935	30717110	.	-	.	transcript_id "Isoform187715_21"; gene_id "Isoform187715_21.gene"; gene_name "Isoform187715_21";
chr2	Mandalorion	CDS	30716935	30717110	.	-	.	transcript_id "Isoform187715_21"; gene_id "Isoform187715_21.gene"; gene_name "Isoform187715_21";
chr2	Mandalorion	exon	30718086	30718289	.	-	.	transcript_id "Isoform187715_21"; gene_id "Isoform187715_21.gene"; gene_name "Isoform187715_21";
chr2	Mandalorion	start_codon	30718196	30718198	.	-	.	transcript_id "Isoform187715_21"; gene_id "Isoform187715_21.gene"; gene_name "Isoform187715_21";
chr2	Mandalorion	CDS	30718086	30718198	.	-	.	transcript_id "Isoform187715_21"; gene_id "Isoform187715_21.gene"; gene_name "Isoform187715_21";
chr2	Mandalorion	transcript	30697971	30713041	.	+	.	transcript_id "Isoform187717_93"; gene_id "Isoform187717_93.gene"; gene_name "Isoform187717_93";
chr2	Mandalorion	exon	30697971	30698095	.	+	.	transcript_id "Isoform187717_93"; gene_id "Isoform187717_93.gene"; gene_name "Isoform187717_93";
chr2	Mandalorion	exon	30709641	30709780	.	+	.	transcript_id "Isoform187717_93"; gene_id "Isoform187717_93.gene"; gene_name "Isoform187717_93";
chr2	Mandalorion	exon	30710461	30710713	.	+	.	transcript_id "Isoform187717_93"; gene_id "Isoform187717_93.gene"; gene_name "Isoform187717_93";
chr2	Mandalorion	start_codon	30710563	30710565	.	+	.	transcript_id "Isoform187717_93"; gene_id "Isoform187717_93.gene"; gene_name "Isoform187717_93";
chr2	Mandalorion	CDS	30710563	30710713	.	+	.	transcript_id "Isoform187717_93"; gene_id "Isoform187717_93.gene"; gene_name "Isoform187717_93";
chr2	Mandalorion	exon	30712374	30713041	.	+	.	transcript_id "Isoform187717_93"; gene_id "Isoform187717_93.gene"; gene_name "Isoform187717_93";
chr2	Mandalorion	CDS	30712374	30712627	.	+	.	transcript_id "Isoform187717_93"; gene_id "Isoform187717_93.gene"; gene_name "Isoform187717_93";
chr2	Mandalorion	stop_codon	30712628	30712630	.	+	.	transcript_id "Isoform187717_93"; gene_id "Isoform187717_93.gene"; gene_name "Isoform187717_93";
chr2	Mandalorion	transcript	30697956	30713032	.	+	.	transcript_id "Isoform187718_552"; gene_id "Isoform187718_552.gene"; gene_name "Isoform187718_552";
chr2	Mandalorion	exon	30697956	30698095	.	+	.	transcript_id "Isoform187718_552"; gene_id "Isoform187718_552.gene"; gene_name "Isoform187718_552";
chr2	Mandalorion	exon	30709641	30709844	.	+	.	transcript_id "Isoform187718_552"; gene_id "Isoform187718_552.gene"; gene_name "Isoform187718_552";
chr2	Mandalorion	start_codon	30709683	30709685	.	+	.	transcript_id "Isoform187718_552"; gene_id "Isoform187718_552.gene"; gene_name "Isoform187718_552";
chr2	Mandalorion	CDS	30709683	30709844	.	+	.	transcript_id "Isoform187718_552"; gene_id "Isoform187718_552.gene"; gene_name "Isoform187718_552";
chr2	Mandalorion	exon	30710461	30710713	.	+	.	transcript_id "Isoform187718_552"; gene_id "Isoform187718_552.gene"; gene_name "Isoform187718_552";
chr2	Mandalorion	CDS	30710461	30710713	.	+	.	transcript_id "Isoform187718_552"; gene_id "Isoform187718_552.gene"; gene_name "Isoform187718_552";
chr2	Mandalorion	exon	30712374	30713032	.	+	.	transcript_id "Isoform187718_552"; gene_id "Isoform187718_552.gene"; gene_name "Isoform187718_552";
chr2	Mandalorion	CDS	30712374	30712627	.	+	.	transcript_id "Isoform187718_552"; gene_id "Isoform187718_552.gene"; gene_name "Isoform187718_552";
chr2	Mandalorion	stop_codon	30712628	30712630	.	+	.	transcript_id "Isoform187718_552"; gene_id "Isoform187718_552.gene"; gene_name "Isoform187718_552";
chr2	Mandalorion	transcript	30697980	30713031	.	+	.	transcript_id "Isoform187720_670"; gene_id "Isoform187720_670.gene"; gene_name "Isoform187720_670";
chr2	Mandalorion	exon	30697980	30698095	.	+	.	transcript_id "Isoform187720_670"; gene_id "Isoform187720_670.gene"; gene_name "Isoform187720_670";
chr2	Mandalorion	exon	30709641	30709844	.	+	.	transcript_id "Isoform187720_670"; gene_id "Isoform187720_670.gene"; gene_name "Isoform187720_670";
chr2	Mandalorion	start_codon	30709683	30709685	.	+	.	transcript_id "Isoform187720_670"; gene_id "Isoform187720_670.gene"; gene_name "Isoform187720_670";
chr2	Mandalorion	CDS	30709683	30709844	.	+	.	transcript_id "Isoform187720_670"; gene_id "Isoform187720_670.gene"; gene_name "Isoform187720_670";
chr2	Mandalorion	exon	30710461	30710713	.	+	.	transcript_id "Isoform187720_670"; gene_id "Isoform187720_670.gene"; gene_name "Isoform187720_670";
chr2	Mandalorion	CDS	30710461	30710713	.	+	.	transcript_id "Isoform187720_670"; gene_id "Isoform187720_670.gene"; gene_name "Isoform187720_670";
chr2	Mandalorion	exon	30712374	30713031	.	+	.	transcript_id "Isoform187720_670"; gene_id "Isoform187720_670.gene"; gene_name "Isoform187720_670";
chr2	Mandalorion	CDS	30712374	30712627	.	+	.	transcript_id "Isoform187720_670"; gene_id "Isoform187720_670.gene"; gene_name "Isoform187720_670";
chr2	Mandalorion	stop_codon	30712628	30712630	.	+	.	transcript_id "Isoform187720_670"; gene_id "Isoform187720_670.gene"; gene_name "Isoform187720_670";
chr2	Mandalorion	transcript	30697980	30707527	.	+	.	transcript_id "Isoform187725_44"; gene_id "Isoform187725_44.gene"; gene_name "Isoform187725_44";
chr2	Mandalorion	exon	30697980	30698095	.	+	.	transcript_id "Isoform187725_44"; gene_id "Isoform187725_44.gene"; gene_name "Isoform187725_44";
chr2	Mandalorion	exon	30705371	30705510	.	+	.	transcript_id "Isoform187725_44"; gene_id "Isoform187725_44.gene"; gene_name "Isoform187725_44";
chr2	Mandalorion	exon	30706013	30707527	.	+	.	transcript_id "Isoform187725_44"; gene_id "Isoform187725_44.gene"; gene_name "Isoform187725_44";
chr2	Mandalorion	transcript	30698006	30699349	.	+	.	transcript_id "Isoform187728_16"; gene_id "Isoform187728_16.gene"; gene_name "Isoform187728_16";
chr2	Mandalorion	exon	30698006	30699349	.	+	.	transcript_id "Isoform187728_16"; gene_id "Isoform187728_16.gene"; gene_name "Isoform187728_16";
chr2	Mandalorion	transcript	30819099	30820405	.	+	.	transcript_id "Isoform187733_9"; gene_id "Isoform187733_9.gene"; gene_name "Isoform187733_9";
chr2	Mandalorion	exon	30819099	30820405	.	+	.	transcript_id "Isoform187733_9"; gene_id "Isoform187733_9.gene"; gene_name "Isoform187733_9";
chr2	Mandalorion	transcript	30862852	30871926	.	-	.	transcript_id "Isoform187754_1031"; gene_id "Isoform187754_1031.gene"; gene_name "Isoform187754_1031";
chr2	Mandalorion	exon	30862852	30863313	.	-	.	transcript_id "Isoform187754_1031"; gene_id "Isoform187754_1031.gene"; gene_name "Isoform187754_1031";
chr2	Mandalorion	CDS	30863225	30863313	.	-	.	transcript_id "Isoform187754_1031"; gene_id "Isoform187754_1031.gene"; gene_name "Isoform187754_1031";
chr2	Mandalorion	stop_codon	30863222	30863224	.	-	.	transcript_id "Isoform187754_1031"; gene_id "Isoform187754_1031.gene"; gene_name "Isoform187754_1031";
chr2	Mandalorion	exon	30863704	30863802	.	-	.	transcript_id "Isoform187754_1031"; gene_id "Isoform187754_1031.gene"; gene_name "Isoform187754_1031";
chr2	Mandalorion	CDS	30863704	30863802	.	-	.	transcript_id "Isoform187754_1031"; gene_id "Isoform187754_1031.gene"; gene_name "Isoform187754_1031";
chr2	Mandalorion	exon	30863913	30864049	.	-	.	transcript_id "Isoform187754_1031"; gene_id "Isoform187754_1031.gene"; gene_name "Isoform187754_1031";
chr2	Mandalorion	CDS	30863913	30864049	.	-	.	transcript_id "Isoform187754_1031"; gene_id "Isoform187754_1031.gene"; gene_name "Isoform187754_1031";
chr2	Mandalorion	exon	30865903	30866100	.	-	.	transcript_id "Isoform187754_1031"; gene_id "Isoform187754_1031.gene"; gene_name "Isoform187754_1031";
chr2	Mandalorion	CDS	30865903	30866100	.	-	.	transcript_id "Isoform187754_1031"; gene_id "Isoform187754_1031.gene"; gene_name "Isoform187754_1031";
chr2	Mandalorion	exon	30867904	30867981	.	-	.	transcript_id "Isoform187754_1031"; gene_id "Isoform187754_1031.gene"; gene_name "Isoform187754_1031";
chr2	Mandalorion	CDS	30867904	30867981	.	-	.	transcript_id "Isoform187754_1031"; gene_id "Isoform187754_1031.gene"; gene_name "Isoform187754_1031";
chr2	Mandalorion	exon	30868907	30868977	.	-	.	transcript_id "Isoform187754_1031"; gene_id "Isoform187754_1031.gene"; gene_name "Isoform187754_1031";
chr2	Mandalorion	CDS	30868907	30868977	.	-	.	transcript_id "Isoform187754_1031"; gene_id "Isoform187754_1031.gene"; gene_name "Isoform187754_1031";
chr2	Mandalorion	exon	30870011	30870062	.	-	.	transcript_id "Isoform187754_1031"; gene_id "Isoform187754_1031.gene"; gene_name "Isoform187754_1031";
chr2	Mandalorion	CDS	30870011	30870062	.	-	.	transcript_id "Isoform187754_1031"; gene_id "Isoform187754_1031.gene"; gene_name "Isoform187754_1031";
chr2	Mandalorion	exon	30871495	30871554	.	-	.	transcript_id "Isoform187754_1031"; gene_id "Isoform187754_1031.gene"; gene_name "Isoform187754_1031";
chr2	Mandalorion	CDS	30871495	30871554	.	-	.	transcript_id "Isoform187754_1031"; gene_id "Isoform187754_1031.gene"; gene_name "Isoform187754_1031";
chr2	Mandalorion	exon	30871790	30871926	.	-	.	transcript_id "Isoform187754_1031"; gene_id "Isoform187754_1031.gene"; gene_name "Isoform187754_1031";
chr2	Mandalorion	start_codon	30871870	30871872	.	-	.	transcript_id "Isoform187754_1031"; gene_id "Isoform187754_1031.gene"; gene_name "Isoform187754_1031";
chr2	Mandalorion	CDS	30871790	30871872	.	-	.	transcript_id "Isoform187754_1031"; gene_id "Isoform187754_1031.gene"; gene_name "Isoform187754_1031";
chr2	Mandalorion	transcript	30862852	30871928	.	-	.	transcript_id "Isoform187760_22"; gene_id "Isoform187760_22.gene"; gene_name "Isoform187760_22";
chr2	Mandalorion	exon	30862852	30863313	.	-	.	transcript_id "Isoform187760_22"; gene_id "Isoform187760_22.gene"; gene_name "Isoform187760_22";
chr2	Mandalorion	CDS	30863225	30863313	.	-	.	transcript_id "Isoform187760_22"; gene_id "Isoform187760_22.gene"; gene_name "Isoform187760_22";
chr2	Mandalorion	stop_codon	30863222	30863224	.	-	.	transcript_id "Isoform187760_22"; gene_id "Isoform187760_22.gene"; gene_name "Isoform187760_22";
chr2	Mandalorion	exon	30863704	30863802	.	-	.	transcript_id "Isoform187760_22"; gene_id "Isoform187760_22.gene"; gene_name "Isoform187760_22";
chr2	Mandalorion	CDS	30863704	30863802	.	-	.	transcript_id "Isoform187760_22"; gene_id "Isoform187760_22.gene"; gene_name "Isoform187760_22";
chr2	Mandalorion	exon	30863913	30864049	.	-	.	transcript_id "Isoform187760_22"; gene_id "Isoform187760_22.gene"; gene_name "Isoform187760_22";
chr2	Mandalorion	CDS	30863913	30864049	.	-	.	transcript_id "Isoform187760_22"; gene_id "Isoform187760_22.gene"; gene_name "Isoform187760_22";
chr2	Mandalorion	exon	30865903	30866100	.	-	.	transcript_id "Isoform187760_22"; gene_id "Isoform187760_22.gene"; gene_name "Isoform187760_22";
chr2	Mandalorion	CDS	30865903	30866100	.	-	.	transcript_id "Isoform187760_22"; gene_id "Isoform187760_22.gene"; gene_name "Isoform187760_22";
chr2	Mandalorion	exon	30867904	30867981	.	-	.	transcript_id "Isoform187760_22"; gene_id "Isoform187760_22.gene"; gene_name "Isoform187760_22";
chr2	Mandalorion	CDS	30867904	30867981	.	-	.	transcript_id "Isoform187760_22"; gene_id "Isoform187760_22.gene"; gene_name "Isoform187760_22";
chr2	Mandalorion	exon	30868907	30868977	.	-	.	transcript_id "Isoform187760_22"; gene_id "Isoform187760_22.gene"; gene_name "Isoform187760_22";
chr2	Mandalorion	start_codon	30868945	30868947	.	-	.	transcript_id "Isoform187760_22"; gene_id "Isoform187760_22.gene"; gene_name "Isoform187760_22";
chr2	Mandalorion	CDS	30868907	30868947	.	-	.	transcript_id "Isoform187760_22"; gene_id "Isoform187760_22.gene"; gene_name "Isoform187760_22";
chr2	Mandalorion	exon	30870011	30871554	.	-	.	transcript_id "Isoform187760_22"; gene_id "Isoform187760_22.gene"; gene_name "Isoform187760_22";
chr2	Mandalorion	exon	30871790	30871928	.	-	.	transcript_id "Isoform187760_22"; gene_id "Isoform187760_22.gene"; gene_name "Isoform187760_22";
chr2	Mandalorion	transcript	30850634	30857911	.	-	.	transcript_id "Isoform187782_394"; gene_id "Isoform187782_394.gene"; gene_name "Isoform187782_394";
chr2	Mandalorion	exon	30850634	30851209	.	-	.	transcript_id "Isoform187782_394"; gene_id "Isoform187782_394.gene"; gene_name "Isoform187782_394";
chr2	Mandalorion	CDS	30850962	30851209	.	-	.	transcript_id "Isoform187782_394"; gene_id "Isoform187782_394.gene"; gene_name "Isoform187782_394";
chr2	Mandalorion	stop_codon	30850959	30850961	.	-	.	transcript_id "Isoform187782_394"; gene_id "Isoform187782_394.gene"; gene_name "Isoform187782_394";
chr2	Mandalorion	exon	30853487	30853614	.	-	.	transcript_id "Isoform187782_394"; gene_id "Isoform187782_394.gene"; gene_name "Isoform187782_394";
chr2	Mandalorion	CDS	30853487	30853614	.	-	.	transcript_id "Isoform187782_394"; gene_id "Isoform187782_394.gene"; gene_name "Isoform187782_394";
chr2	Mandalorion	exon	30853706	30853881	.	-	.	transcript_id "Isoform187782_394"; gene_id "Isoform187782_394.gene"; gene_name "Isoform187782_394";
chr2	Mandalorion	start_codon	30853867	30853869	.	-	.	transcript_id "Isoform187782_394"; gene_id "Isoform187782_394.gene"; gene_name "Isoform187782_394";
chr2	Mandalorion	CDS	30853706	30853869	.	-	.	transcript_id "Isoform187782_394"; gene_id "Isoform187782_394.gene"; gene_name "Isoform187782_394";
chr2	Mandalorion	exon	30857102	30857911	.	-	.	transcript_id "Isoform187782_394"; gene_id "Isoform187782_394.gene"; gene_name "Isoform187782_394";
chr2	Mandalorion	transcript	30850286	30857916	.	-	.	transcript_id "Isoform187792_318"; gene_id "Isoform187792_318.gene"; gene_name "Isoform187792_318";
chr2	Mandalorion	exon	30850286	30851209	.	-	.	transcript_id "Isoform187792_318"; gene_id "Isoform187792_318.gene"; gene_name "Isoform187792_318";
chr2	Mandalorion	CDS	30850962	30851209	.	-	.	transcript_id "Isoform187792_318"; gene_id "Isoform187792_318.gene"; gene_name "Isoform187792_318";
chr2	Mandalorion	stop_codon	30850959	30850961	.	-	.	transcript_id "Isoform187792_318"; gene_id "Isoform187792_318.gene"; gene_name "Isoform187792_318";
chr2	Mandalorion	exon	30853487	30853614	.	-	.	transcript_id "Isoform187792_318"; gene_id "Isoform187792_318.gene"; gene_name "Isoform187792_318";
chr2	Mandalorion	CDS	30853487	30853614	.	-	.	transcript_id "Isoform187792_318"; gene_id "Isoform187792_318.gene"; gene_name "Isoform187792_318";
chr2	Mandalorion	exon	30853706	30853881	.	-	.	transcript_id "Isoform187792_318"; gene_id "Isoform187792_318.gene"; gene_name "Isoform187792_318";
chr2	Mandalorion	CDS	30853706	30853881	.	-	.	transcript_id "Isoform187792_318"; gene_id "Isoform187792_318.gene"; gene_name "Isoform187792_318";
chr2	Mandalorion	exon	30857102	30857367	.	-	.	transcript_id "Isoform187792_318"; gene_id "Isoform187792_318.gene"; gene_name "Isoform187792_318";
chr2	Mandalorion	CDS	30857102	30857367	.	-	.	transcript_id "Isoform187792_318"; gene_id "Isoform187792_318.gene"; gene_name "Isoform187792_318";
chr2	Mandalorion	exon	30857686	30857916	.	-	.	transcript_id "Isoform187792_318"; gene_id "Isoform187792_318.gene"; gene_name "Isoform187792_318";
chr2	Mandalorion	start_codon	30857864	30857866	.	-	.	transcript_id "Isoform187792_318"; gene_id "Isoform187792_318.gene"; gene_name "Isoform187792_318";
chr2	Mandalorion	CDS	30857686	30857866	.	-	.	transcript_id "Isoform187792_318"; gene_id "Isoform187792_318.gene"; gene_name "Isoform187792_318";
chr2	Mandalorion	transcript	30850639	30857919	.	-	.	transcript_id "Isoform187797_9623"; gene_id "Isoform187797_9623.gene"; gene_name "Isoform187797_9623";
chr2	Mandalorion	exon	30850639	30851209	.	-	.	transcript_id "Isoform187797_9623"; gene_id "Isoform187797_9623.gene"; gene_name "Isoform187797_9623";
chr2	Mandalorion	CDS	30850962	30851209	.	-	.	transcript_id "Isoform187797_9623"; gene_id "Isoform187797_9623.gene"; gene_name "Isoform187797_9623";
chr2	Mandalorion	stop_codon	30850959	30850961	.	-	.	transcript_id "Isoform187797_9623"; gene_id "Isoform187797_9623.gene"; gene_name "Isoform187797_9623";
chr2	Mandalorion	exon	30853487	30853614	.	-	.	transcript_id "Isoform187797_9623"; gene_id "Isoform187797_9623.gene"; gene_name "Isoform187797_9623";
chr2	Mandalorion	CDS	30853487	30853614	.	-	.	transcript_id "Isoform187797_9623"; gene_id "Isoform187797_9623.gene"; gene_name "Isoform187797_9623";
chr2	Mandalorion	exon	30853706	30853881	.	-	.	transcript_id "Isoform187797_9623"; gene_id "Isoform187797_9623.gene"; gene_name "Isoform187797_9623";
chr2	Mandalorion	CDS	30853706	30853881	.	-	.	transcript_id "Isoform187797_9623"; gene_id "Isoform187797_9623.gene"; gene_name "Isoform187797_9623";
chr2	Mandalorion	exon	30857102	30857367	.	-	.	transcript_id "Isoform187797_9623"; gene_id "Isoform187797_9623.gene"; gene_name "Isoform187797_9623";
chr2	Mandalorion	CDS	30857102	30857367	.	-	.	transcript_id "Isoform187797_9623"; gene_id "Isoform187797_9623.gene"; gene_name "Isoform187797_9623";
chr2	Mandalorion	exon	30857686	30857919	.	-	.	transcript_id "Isoform187797_9623"; gene_id "Isoform187797_9623.gene"; gene_name "Isoform187797_9623";
chr2	Mandalorion	start_codon	30857864	30857866	.	-	.	transcript_id "Isoform187797_9623"; gene_id "Isoform187797_9623.gene"; gene_name "Isoform187797_9623";
chr2	Mandalorion	CDS	30857686	30857866	.	-	.	transcript_id "Isoform187797_9623"; gene_id "Isoform187797_9623.gene"; gene_name "Isoform187797_9623";
chr2	Mandalorion	transcript	30843004	30849026	.	+	.	transcript_id "Isoform187811_29"; gene_id "Isoform187811_29.gene"; gene_name "Isoform187811_29";
chr2	Mandalorion	exon	30843004	30843235	.	+	.	transcript_id "Isoform187811_29"; gene_id "Isoform187811_29.gene"; gene_name "Isoform187811_29";
chr2	Mandalorion	exon	30843764	30844029	.	+	.	transcript_id "Isoform187811_29"; gene_id "Isoform187811_29.gene"; gene_name "Isoform187811_29";
chr2	Mandalorion	exon	30845780	30845965	.	+	.	transcript_id "Isoform187811_29"; gene_id "Isoform187811_29.gene"; gene_name "Isoform187811_29";
chr2	Mandalorion	start_codon	30845859	30845861	.	+	.	transcript_id "Isoform187811_29"; gene_id "Isoform187811_29.gene"; gene_name "Isoform187811_29";
chr2	Mandalorion	CDS	30845859	30845965	.	+	.	transcript_id "Isoform187811_29"; gene_id "Isoform187811_29.gene"; gene_name "Isoform187811_29";
chr2	Mandalorion	exon	30846460	30846587	.	+	.	transcript_id "Isoform187811_29"; gene_id "Isoform187811_29.gene"; gene_name "Isoform187811_29";
chr2	Mandalorion	CDS	30846460	30846587	.	+	.	transcript_id "Isoform187811_29"; gene_id "Isoform187811_29.gene"; gene_name "Isoform187811_29";
chr2	Mandalorion	exon	30846824	30849026	.	+	.	transcript_id "Isoform187811_29"; gene_id "Isoform187811_29.gene"; gene_name "Isoform187811_29";
chr2	Mandalorion	CDS	30846824	30847062	.	+	.	transcript_id "Isoform187811_29"; gene_id "Isoform187811_29.gene"; gene_name "Isoform187811_29";
chr2	Mandalorion	stop_codon	30847063	30847065	.	+	.	transcript_id "Isoform187811_29"; gene_id "Isoform187811_29.gene"; gene_name "Isoform187811_29";
chr2	Mandalorion	transcript	30843012	30849026	.	+	.	transcript_id "Isoform187817_1404"; gene_id "Isoform187817_1404.gene"; gene_name "Isoform187817_1404";
chr2	Mandalorion	exon	30843012	30843235	.	+	.	transcript_id "Isoform187817_1404"; gene_id "Isoform187817_1404.gene"; gene_name "Isoform187817_1404";
chr2	Mandalorion	start_codon	30843037	30843039	.	+	.	transcript_id "Isoform187817_1404"; gene_id "Isoform187817_1404.gene"; gene_name "Isoform187817_1404";
chr2	Mandalorion	CDS	30843037	30843235	.	+	.	transcript_id "Isoform187817_1404"; gene_id "Isoform187817_1404.gene"; gene_name "Isoform187817_1404";
chr2	Mandalorion	exon	30843764	30844029	.	+	.	transcript_id "Isoform187817_1404"; gene_id "Isoform187817_1404.gene"; gene_name "Isoform187817_1404";
chr2	Mandalorion	CDS	30843764	30844029	.	+	.	transcript_id "Isoform187817_1404"; gene_id "Isoform187817_1404.gene"; gene_name "Isoform187817_1404";
chr2	Mandalorion	exon	30845790	30845965	.	+	.	transcript_id "Isoform187817_1404"; gene_id "Isoform187817_1404.gene"; gene_name "Isoform187817_1404";
chr2	Mandalorion	CDS	30845790	30845965	.	+	.	transcript_id "Isoform187817_1404"; gene_id "Isoform187817_1404.gene"; gene_name "Isoform187817_1404";
chr2	Mandalorion	exon	30846460	30846587	.	+	.	transcript_id "Isoform187817_1404"; gene_id "Isoform187817_1404.gene"; gene_name "Isoform187817_1404";
chr2	Mandalorion	CDS	30846460	30846587	.	+	.	transcript_id "Isoform187817_1404"; gene_id "Isoform187817_1404.gene"; gene_name "Isoform187817_1404";
chr2	Mandalorion	exon	30846824	30849026	.	+	.	transcript_id "Isoform187817_1404"; gene_id "Isoform187817_1404.gene"; gene_name "Isoform187817_1404";
chr2	Mandalorion	CDS	30846824	30847062	.	+	.	transcript_id "Isoform187817_1404"; gene_id "Isoform187817_1404.gene"; gene_name "Isoform187817_1404";
chr2	Mandalorion	stop_codon	30847063	30847065	.	+	.	transcript_id "Isoform187817_1404"; gene_id "Isoform187817_1404.gene"; gene_name "Isoform187817_1404";
chr2	Mandalorion	transcript	30872381	30890823	.	+	.	transcript_id "Isoform187863_9"; gene_id "Isoform187863_9.gene"; gene_name "Isoform187863_9";
chr2	Mandalorion	exon	30872381	30872410	.	+	.	transcript_id "Isoform187863_9"; gene_id "Isoform187863_9.gene"; gene_name "Isoform187863_9";
chr2	Mandalorion	exon	30886060	30886159	.	+	.	transcript_id "Isoform187863_9"; gene_id "Isoform187863_9.gene"; gene_name "Isoform187863_9";
chr2	Mandalorion	exon	30888785	30888880	.	+	.	transcript_id "Isoform187863_9"; gene_id "Isoform187863_9.gene"; gene_name "Isoform187863_9";
chr2	Mandalorion	start_codon	30888800	30888802	.	+	.	transcript_id "Isoform187863_9"; gene_id "Isoform187863_9.gene"; gene_name "Isoform187863_9";
chr2	Mandalorion	CDS	30888800	30888880	.	+	.	transcript_id "Isoform187863_9"; gene_id "Isoform187863_9.gene"; gene_name "Isoform187863_9";
chr2	Mandalorion	exon	30890069	30890823	.	+	.	transcript_id "Isoform187863_9"; gene_id "Isoform187863_9.gene"; gene_name "Isoform187863_9";
chr2	Mandalorion	CDS	30890069	30890152	.	+	.	transcript_id "Isoform187863_9"; gene_id "Isoform187863_9.gene"; gene_name "Isoform187863_9";
chr2	Mandalorion	stop_codon	30890153	30890155	.	+	.	transcript_id "Isoform187863_9"; gene_id "Isoform187863_9.gene"; gene_name "Isoform187863_9";
chr2	Mandalorion	transcript	30872315	30912653	.	+	.	transcript_id "Isoform187864_48"; gene_id "Isoform187864_48.gene"; gene_name "Isoform187864_48";
chr2	Mandalorion	exon	30872315	30872410	.	+	.	transcript_id "Isoform187864_48"; gene_id "Isoform187864_48.gene"; gene_name "Isoform187864_48";
chr2	Mandalorion	exon	30886060	30886159	.	+	.	transcript_id "Isoform187864_48"; gene_id "Isoform187864_48.gene"; gene_name "Isoform187864_48";
chr2	Mandalorion	exon	30888785	30888880	.	+	.	transcript_id "Isoform187864_48"; gene_id "Isoform187864_48.gene"; gene_name "Isoform187864_48";
chr2	Mandalorion	start_codon	30888800	30888802	.	+	.	transcript_id "Isoform187864_48"; gene_id "Isoform187864_48.gene"; gene_name "Isoform187864_48";
chr2	Mandalorion	CDS	30888800	30888880	.	+	.	transcript_id "Isoform187864_48"; gene_id "Isoform187864_48.gene"; gene_name "Isoform187864_48";
chr2	Mandalorion	exon	30890069	30890122	.	+	.	transcript_id "Isoform187864_48"; gene_id "Isoform187864_48.gene"; gene_name "Isoform187864_48";
chr2	Mandalorion	CDS	30890069	30890122	.	+	.	transcript_id "Isoform187864_48"; gene_id "Isoform187864_48.gene"; gene_name "Isoform187864_48";
chr2	Mandalorion	exon	30892568	30892630	.	+	.	transcript_id "Isoform187864_48"; gene_id "Isoform187864_48.gene"; gene_name "Isoform187864_48";
chr2	Mandalorion	CDS	30892568	30892630	.	+	.	transcript_id "Isoform187864_48"; gene_id "Isoform187864_48.gene"; gene_name "Isoform187864_48";
chr2	Mandalorion	exon	30892928	30893059	.	+	.	transcript_id "Isoform187864_48"; gene_id "Isoform187864_48.gene"; gene_name "Isoform187864_48";
chr2	Mandalorion	CDS	30892928	30893059	.	+	.	transcript_id "Isoform187864_48"; gene_id "Isoform187864_48.gene"; gene_name "Isoform187864_48";
chr2	Mandalorion	exon	30894416	30894512	.	+	.	transcript_id "Isoform187864_48"; gene_id "Isoform187864_48.gene"; gene_name "Isoform187864_48";
chr2	Mandalorion	CDS	30894416	30894512	.	+	.	transcript_id "Isoform187864_48"; gene_id "Isoform187864_48.gene"; gene_name "Isoform187864_48";
chr2	Mandalorion	exon	30894944	30895013	.	+	.	transcript_id "Isoform187864_48"; gene_id "Isoform187864_48.gene"; gene_name "Isoform187864_48";
chr2	Mandalorion	CDS	30894944	30895013	.	+	.	transcript_id "Isoform187864_48"; gene_id "Isoform187864_48.gene"; gene_name "Isoform187864_48";
chr2	Mandalorion	exon	30896396	30896509	.	+	.	transcript_id "Isoform187864_48"; gene_id "Isoform187864_48.gene"; gene_name "Isoform187864_48";
chr2	Mandalorion	CDS	30896396	30896509	.	+	.	transcript_id "Isoform187864_48"; gene_id "Isoform187864_48.gene"; gene_name "Isoform187864_48";
chr2	Mandalorion	exon	30897791	30897869	.	+	.	transcript_id "Isoform187864_48"; gene_id "Isoform187864_48.gene"; gene_name "Isoform187864_48";
chr2	Mandalorion	CDS	30897791	30897869	.	+	.	transcript_id "Isoform187864_48"; gene_id "Isoform187864_48.gene"; gene_name "Isoform187864_48";
chr2	Mandalorion	exon	30900178	30900625	.	+	.	transcript_id "Isoform187864_48"; gene_id "Isoform187864_48.gene"; gene_name "Isoform187864_48";
chr2	Mandalorion	CDS	30900178	30900625	.	+	.	transcript_id "Isoform187864_48"; gene_id "Isoform187864_48.gene"; gene_name "Isoform187864_48";
chr2	Mandalorion	exon	30900991	30901134	.	+	.	transcript_id "Isoform187864_48"; gene_id "Isoform187864_48.gene"; gene_name "Isoform187864_48";
chr2	Mandalorion	CDS	30900991	30901134	.	+	.	transcript_id "Isoform187864_48"; gene_id "Isoform187864_48.gene"; gene_name "Isoform187864_48";
chr2	Mandalorion	exon	30901393	30901508	.	+	.	transcript_id "Isoform187864_48"; gene_id "Isoform187864_48.gene"; gene_name "Isoform187864_48";
chr2	Mandalorion	CDS	30901393	30901508	.	+	.	transcript_id "Isoform187864_48"; gene_id "Isoform187864_48.gene"; gene_name "Isoform187864_48";
chr2	Mandalorion	exon	30901635	30901807	.	+	.	transcript_id "Isoform187864_48"; gene_id "Isoform187864_48.gene"; gene_name "Isoform187864_48";
chr2	Mandalorion	CDS	30901635	30901807	.	+	.	transcript_id "Isoform187864_48"; gene_id "Isoform187864_48.gene"; gene_name "Isoform187864_48";
chr2	Mandalorion	exon	30902319	30902413	.	+	.	transcript_id "Isoform187864_48"; gene_id "Isoform187864_48.gene"; gene_name "Isoform187864_48";
chr2	Mandalorion	CDS	30902319	30902413	.	+	.	transcript_id "Isoform187864_48"; gene_id "Isoform187864_48.gene"; gene_name "Isoform187864_48";
chr2	Mandalorion	exon	30906300	30906333	.	+	.	transcript_id "Isoform187864_48"; gene_id "Isoform187864_48.gene"; gene_name "Isoform187864_48";
chr2	Mandalorion	CDS	30906300	30906333	.	+	.	transcript_id "Isoform187864_48"; gene_id "Isoform187864_48.gene"; gene_name "Isoform187864_48";
chr2	Mandalorion	exon	30906505	30906550	.	+	.	transcript_id "Isoform187864_48"; gene_id "Isoform187864_48.gene"; gene_name "Isoform187864_48";
chr2	Mandalorion	CDS	30906505	30906550	.	+	.	transcript_id "Isoform187864_48"; gene_id "Isoform187864_48.gene"; gene_name "Isoform187864_48";
chr2	Mandalorion	exon	30907141	30907321	.	+	.	transcript_id "Isoform187864_48"; gene_id "Isoform187864_48.gene"; gene_name "Isoform187864_48";
chr2	Mandalorion	CDS	30907141	30907321	.	+	.	transcript_id "Isoform187864_48"; gene_id "Isoform187864_48.gene"; gene_name "Isoform187864_48";
chr2	Mandalorion	exon	30907397	30907523	.	+	.	transcript_id "Isoform187864_48"; gene_id "Isoform187864_48.gene"; gene_name "Isoform187864_48";
chr2	Mandalorion	CDS	30907397	30907523	.	+	.	transcript_id "Isoform187864_48"; gene_id "Isoform187864_48.gene"; gene_name "Isoform187864_48";
chr2	Mandalorion	exon	30907694	30907863	.	+	.	transcript_id "Isoform187864_48"; gene_id "Isoform187864_48.gene"; gene_name "Isoform187864_48";
chr2	Mandalorion	CDS	30907694	30907863	.	+	.	transcript_id "Isoform187864_48"; gene_id "Isoform187864_48.gene"; gene_name "Isoform187864_48";
chr2	Mandalorion	exon	30907945	30908026	.	+	.	transcript_id "Isoform187864_48"; gene_id "Isoform187864_48.gene"; gene_name "Isoform187864_48";
chr2	Mandalorion	CDS	30907945	30908026	.	+	.	transcript_id "Isoform187864_48"; gene_id "Isoform187864_48.gene"; gene_name "Isoform187864_48";
chr2	Mandalorion	exon	30908727	30908835	.	+	.	transcript_id "Isoform187864_48"; gene_id "Isoform187864_48.gene"; gene_name "Isoform187864_48";
chr2	Mandalorion	CDS	30908727	30908835	.	+	.	transcript_id "Isoform187864_48"; gene_id "Isoform187864_48.gene"; gene_name "Isoform187864_48";
chr2	Mandalorion	exon	30909797	30909899	.	+	.	transcript_id "Isoform187864_48"; gene_id "Isoform187864_48.gene"; gene_name "Isoform187864_48";
chr2	Mandalorion	CDS	30909797	30909899	.	+	.	transcript_id "Isoform187864_48"; gene_id "Isoform187864_48.gene"; gene_name "Isoform187864_48";
chr2	Mandalorion	exon	30910841	30910912	.	+	.	transcript_id "Isoform187864_48"; gene_id "Isoform187864_48.gene"; gene_name "Isoform187864_48";
chr2	Mandalorion	CDS	30910841	30910912	.	+	.	transcript_id "Isoform187864_48"; gene_id "Isoform187864_48.gene"; gene_name "Isoform187864_48";
chr2	Mandalorion	exon	30911336	30912653	.	+	.	transcript_id "Isoform187864_48"; gene_id "Isoform187864_48.gene"; gene_name "Isoform187864_48";
chr2	Mandalorion	CDS	30911336	30911493	.	+	.	transcript_id "Isoform187864_48"; gene_id "Isoform187864_48.gene"; gene_name "Isoform187864_48";
chr2	Mandalorion	stop_codon	30911494	30911496	.	+	.	transcript_id "Isoform187864_48"; gene_id "Isoform187864_48.gene"; gene_name "Isoform187864_48";
chr2	Mandalorion	transcript	30872381	30912655	.	+	.	transcript_id "Isoform187867_5"; gene_id "Isoform187867_5.gene"; gene_name "Isoform187867_5";
chr2	Mandalorion	exon	30872381	30872410	.	+	.	transcript_id "Isoform187867_5"; gene_id "Isoform187867_5.gene"; gene_name "Isoform187867_5";
chr2	Mandalorion	exon	30886060	30886159	.	+	.	transcript_id "Isoform187867_5"; gene_id "Isoform187867_5.gene"; gene_name "Isoform187867_5";
chr2	Mandalorion	exon	30888785	30888880	.	+	.	transcript_id "Isoform187867_5"; gene_id "Isoform187867_5.gene"; gene_name "Isoform187867_5";
chr2	Mandalorion	start_codon	30888800	30888802	.	+	.	transcript_id "Isoform187867_5"; gene_id "Isoform187867_5.gene"; gene_name "Isoform187867_5";
chr2	Mandalorion	CDS	30888800	30888880	.	+	.	transcript_id "Isoform187867_5"; gene_id "Isoform187867_5.gene"; gene_name "Isoform187867_5";
chr2	Mandalorion	exon	30890069	30890122	.	+	.	transcript_id "Isoform187867_5"; gene_id "Isoform187867_5.gene"; gene_name "Isoform187867_5";
chr2	Mandalorion	CDS	30890069	30890122	.	+	.	transcript_id "Isoform187867_5"; gene_id "Isoform187867_5.gene"; gene_name "Isoform187867_5";
chr2	Mandalorion	exon	30892568	30892630	.	+	.	transcript_id "Isoform187867_5"; gene_id "Isoform187867_5.gene"; gene_name "Isoform187867_5";
chr2	Mandalorion	CDS	30892568	30892630	.	+	.	transcript_id "Isoform187867_5"; gene_id "Isoform187867_5.gene"; gene_name "Isoform187867_5";
chr2	Mandalorion	exon	30892928	30893059	.	+	.	transcript_id "Isoform187867_5"; gene_id "Isoform187867_5.gene"; gene_name "Isoform187867_5";
chr2	Mandalorion	CDS	30892928	30893059	.	+	.	transcript_id "Isoform187867_5"; gene_id "Isoform187867_5.gene"; gene_name "Isoform187867_5";
chr2	Mandalorion	exon	30894416	30894512	.	+	.	transcript_id "Isoform187867_5"; gene_id "Isoform187867_5.gene"; gene_name "Isoform187867_5";
chr2	Mandalorion	CDS	30894416	30894512	.	+	.	transcript_id "Isoform187867_5"; gene_id "Isoform187867_5.gene"; gene_name "Isoform187867_5";
chr2	Mandalorion	exon	30894944	30895013	.	+	.	transcript_id "Isoform187867_5"; gene_id "Isoform187867_5.gene"; gene_name "Isoform187867_5";
chr2	Mandalorion	CDS	30894944	30895013	.	+	.	transcript_id "Isoform187867_5"; gene_id "Isoform187867_5.gene"; gene_name "Isoform187867_5";
chr2	Mandalorion	exon	30896396	30896509	.	+	.	transcript_id "Isoform187867_5"; gene_id "Isoform187867_5.gene"; gene_name "Isoform187867_5";
chr2	Mandalorion	CDS	30896396	30896509	.	+	.	transcript_id "Isoform187867_5"; gene_id "Isoform187867_5.gene"; gene_name "Isoform187867_5";
chr2	Mandalorion	exon	30897791	30897869	.	+	.	transcript_id "Isoform187867_5"; gene_id "Isoform187867_5.gene"; gene_name "Isoform187867_5";
chr2	Mandalorion	CDS	30897791	30897869	.	+	.	transcript_id "Isoform187867_5"; gene_id "Isoform187867_5.gene"; gene_name "Isoform187867_5";
chr2	Mandalorion	exon	30900178	30900625	.	+	.	transcript_id "Isoform187867_5"; gene_id "Isoform187867_5.gene"; gene_name "Isoform187867_5";
chr2	Mandalorion	CDS	30900178	30900625	.	+	.	transcript_id "Isoform187867_5"; gene_id "Isoform187867_5.gene"; gene_name "Isoform187867_5";
chr2	Mandalorion	exon	30900991	30901134	.	+	.	transcript_id "Isoform187867_5"; gene_id "Isoform187867_5.gene"; gene_name "Isoform187867_5";
chr2	Mandalorion	CDS	30900991	30901134	.	+	.	transcript_id "Isoform187867_5"; gene_id "Isoform187867_5.gene"; gene_name "Isoform187867_5";
chr2	Mandalorion	exon	30901393	30901508	.	+	.	transcript_id "Isoform187867_5"; gene_id "Isoform187867_5.gene"; gene_name "Isoform187867_5";
chr2	Mandalorion	CDS	30901393	30901508	.	+	.	transcript_id "Isoform187867_5"; gene_id "Isoform187867_5.gene"; gene_name "Isoform187867_5";
chr2	Mandalorion	exon	30901635	30901807	.	+	.	transcript_id "Isoform187867_5"; gene_id "Isoform187867_5.gene"; gene_name "Isoform187867_5";
chr2	Mandalorion	CDS	30901635	30901807	.	+	.	transcript_id "Isoform187867_5"; gene_id "Isoform187867_5.gene"; gene_name "Isoform187867_5";
chr2	Mandalorion	exon	30902319	30902413	.	+	.	transcript_id "Isoform187867_5"; gene_id "Isoform187867_5.gene"; gene_name "Isoform187867_5";
chr2	Mandalorion	CDS	30902319	30902413	.	+	.	transcript_id "Isoform187867_5"; gene_id "Isoform187867_5.gene"; gene_name "Isoform187867_5";
chr2	Mandalorion	exon	30906300	30906333	.	+	.	transcript_id "Isoform187867_5"; gene_id "Isoform187867_5.gene"; gene_name "Isoform187867_5";
chr2	Mandalorion	CDS	30906300	30906333	.	+	.	transcript_id "Isoform187867_5"; gene_id "Isoform187867_5.gene"; gene_name "Isoform187867_5";
chr2	Mandalorion	exon	30906505	30906550	.	+	.	transcript_id "Isoform187867_5"; gene_id "Isoform187867_5.gene"; gene_name "Isoform187867_5";
chr2	Mandalorion	CDS	30906505	30906550	.	+	.	transcript_id "Isoform187867_5"; gene_id "Isoform187867_5.gene"; gene_name "Isoform187867_5";
chr2	Mandalorion	exon	30907141	30907321	.	+	.	transcript_id "Isoform187867_5"; gene_id "Isoform187867_5.gene"; gene_name "Isoform187867_5";
chr2	Mandalorion	CDS	30907141	30907321	.	+	.	transcript_id "Isoform187867_5"; gene_id "Isoform187867_5.gene"; gene_name "Isoform187867_5";
chr2	Mandalorion	exon	30907397	30907523	.	+	.	transcript_id "Isoform187867_5"; gene_id "Isoform187867_5.gene"; gene_name "Isoform187867_5";
chr2	Mandalorion	CDS	30907397	30907523	.	+	.	transcript_id "Isoform187867_5"; gene_id "Isoform187867_5.gene"; gene_name "Isoform187867_5";
chr2	Mandalorion	exon	30907694	30907863	.	+	.	transcript_id "Isoform187867_5"; gene_id "Isoform187867_5.gene"; gene_name "Isoform187867_5";
chr2	Mandalorion	CDS	30907694	30907863	.	+	.	transcript_id "Isoform187867_5"; gene_id "Isoform187867_5.gene"; gene_name "Isoform187867_5";
chr2	Mandalorion	exon	30907945	30908026	.	+	.	transcript_id "Isoform187867_5"; gene_id "Isoform187867_5.gene"; gene_name "Isoform187867_5";
chr2	Mandalorion	CDS	30907945	30908026	.	+	.	transcript_id "Isoform187867_5"; gene_id "Isoform187867_5.gene"; gene_name "Isoform187867_5";
chr2	Mandalorion	exon	30908727	30908835	.	+	.	transcript_id "Isoform187867_5"; gene_id "Isoform187867_5.gene"; gene_name "Isoform187867_5";
chr2	Mandalorion	CDS	30908727	30908835	.	+	.	transcript_id "Isoform187867_5"; gene_id "Isoform187867_5.gene"; gene_name "Isoform187867_5";
chr2	Mandalorion	exon	30909797	30909899	.	+	.	transcript_id "Isoform187867_5"; gene_id "Isoform187867_5.gene"; gene_name "Isoform187867_5";
chr2	Mandalorion	CDS	30909797	30909899	.	+	.	transcript_id "Isoform187867_5"; gene_id "Isoform187867_5.gene"; gene_name "Isoform187867_5";
chr2	Mandalorion	exon	30911336	30912655	.	+	.	transcript_id "Isoform187867_5"; gene_id "Isoform187867_5.gene"; gene_name "Isoform187867_5";
chr2	Mandalorion	CDS	30911336	30911493	.	+	.	transcript_id "Isoform187867_5"; gene_id "Isoform187867_5.gene"; gene_name "Isoform187867_5";
chr2	Mandalorion	stop_codon	30911494	30911496	.	+	.	transcript_id "Isoform187867_5"; gene_id "Isoform187867_5.gene"; gene_name "Isoform187867_5";
chr2	Mandalorion	transcript	30885687	30911736	.	+	.	transcript_id "Isoform187872_4"; gene_id "Isoform187872_4.gene"; gene_name "Isoform187872_4";
chr2	Mandalorion	exon	30885687	30885820	.	+	.	transcript_id "Isoform187872_4"; gene_id "Isoform187872_4.gene"; gene_name "Isoform187872_4";
chr2	Mandalorion	exon	30886060	30886159	.	+	.	transcript_id "Isoform187872_4"; gene_id "Isoform187872_4.gene"; gene_name "Isoform187872_4";
chr2	Mandalorion	exon	30888785	30888880	.	+	.	transcript_id "Isoform187872_4"; gene_id "Isoform187872_4.gene"; gene_name "Isoform187872_4";
chr2	Mandalorion	start_codon	30888800	30888802	.	+	.	transcript_id "Isoform187872_4"; gene_id "Isoform187872_4.gene"; gene_name "Isoform187872_4";
chr2	Mandalorion	CDS	30888800	30888880	.	+	.	transcript_id "Isoform187872_4"; gene_id "Isoform187872_4.gene"; gene_name "Isoform187872_4";
chr2	Mandalorion	exon	30890069	30890122	.	+	.	transcript_id "Isoform187872_4"; gene_id "Isoform187872_4.gene"; gene_name "Isoform187872_4";
chr2	Mandalorion	CDS	30890069	30890122	.	+	.	transcript_id "Isoform187872_4"; gene_id "Isoform187872_4.gene"; gene_name "Isoform187872_4";
chr2	Mandalorion	exon	30892568	30892630	.	+	.	transcript_id "Isoform187872_4"; gene_id "Isoform187872_4.gene"; gene_name "Isoform187872_4";
chr2	Mandalorion	CDS	30892568	30892630	.	+	.	transcript_id "Isoform187872_4"; gene_id "Isoform187872_4.gene"; gene_name "Isoform187872_4";
chr2	Mandalorion	exon	30892928	30893059	.	+	.	transcript_id "Isoform187872_4"; gene_id "Isoform187872_4.gene"; gene_name "Isoform187872_4";
chr2	Mandalorion	CDS	30892928	30893059	.	+	.	transcript_id "Isoform187872_4"; gene_id "Isoform187872_4.gene"; gene_name "Isoform187872_4";
chr2	Mandalorion	exon	30894416	30894512	.	+	.	transcript_id "Isoform187872_4"; gene_id "Isoform187872_4.gene"; gene_name "Isoform187872_4";
chr2	Mandalorion	CDS	30894416	30894512	.	+	.	transcript_id "Isoform187872_4"; gene_id "Isoform187872_4.gene"; gene_name "Isoform187872_4";
chr2	Mandalorion	exon	30894944	30895013	.	+	.	transcript_id "Isoform187872_4"; gene_id "Isoform187872_4.gene"; gene_name "Isoform187872_4";
chr2	Mandalorion	CDS	30894944	30895013	.	+	.	transcript_id "Isoform187872_4"; gene_id "Isoform187872_4.gene"; gene_name "Isoform187872_4";
chr2	Mandalorion	exon	30896396	30896509	.	+	.	transcript_id "Isoform187872_4"; gene_id "Isoform187872_4.gene"; gene_name "Isoform187872_4";
chr2	Mandalorion	CDS	30896396	30896509	.	+	.	transcript_id "Isoform187872_4"; gene_id "Isoform187872_4.gene"; gene_name "Isoform187872_4";
chr2	Mandalorion	exon	30897791	30897869	.	+	.	transcript_id "Isoform187872_4"; gene_id "Isoform187872_4.gene"; gene_name "Isoform187872_4";
chr2	Mandalorion	CDS	30897791	30897869	.	+	.	transcript_id "Isoform187872_4"; gene_id "Isoform187872_4.gene"; gene_name "Isoform187872_4";
chr2	Mandalorion	exon	30900178	30900625	.	+	.	transcript_id "Isoform187872_4"; gene_id "Isoform187872_4.gene"; gene_name "Isoform187872_4";
chr2	Mandalorion	CDS	30900178	30900625	.	+	.	transcript_id "Isoform187872_4"; gene_id "Isoform187872_4.gene"; gene_name "Isoform187872_4";
chr2	Mandalorion	exon	30900991	30901134	.	+	.	transcript_id "Isoform187872_4"; gene_id "Isoform187872_4.gene"; gene_name "Isoform187872_4";
chr2	Mandalorion	CDS	30900991	30901134	.	+	.	transcript_id "Isoform187872_4"; gene_id "Isoform187872_4.gene"; gene_name "Isoform187872_4";
chr2	Mandalorion	exon	30901393	30901508	.	+	.	transcript_id "Isoform187872_4"; gene_id "Isoform187872_4.gene"; gene_name "Isoform187872_4";
chr2	Mandalorion	CDS	30901393	30901508	.	+	.	transcript_id "Isoform187872_4"; gene_id "Isoform187872_4.gene"; gene_name "Isoform187872_4";
chr2	Mandalorion	exon	30901635	30901807	.	+	.	transcript_id "Isoform187872_4"; gene_id "Isoform187872_4.gene"; gene_name "Isoform187872_4";
chr2	Mandalorion	CDS	30901635	30901807	.	+	.	transcript_id "Isoform187872_4"; gene_id "Isoform187872_4.gene"; gene_name "Isoform187872_4";
chr2	Mandalorion	exon	30902319	30902413	.	+	.	transcript_id "Isoform187872_4"; gene_id "Isoform187872_4.gene"; gene_name "Isoform187872_4";
chr2	Mandalorion	CDS	30902319	30902413	.	+	.	transcript_id "Isoform187872_4"; gene_id "Isoform187872_4.gene"; gene_name "Isoform187872_4";
chr2	Mandalorion	exon	30906300	30906333	.	+	.	transcript_id "Isoform187872_4"; gene_id "Isoform187872_4.gene"; gene_name "Isoform187872_4";
chr2	Mandalorion	CDS	30906300	30906333	.	+	.	transcript_id "Isoform187872_4"; gene_id "Isoform187872_4.gene"; gene_name "Isoform187872_4";
chr2	Mandalorion	exon	30906505	30906550	.	+	.	transcript_id "Isoform187872_4"; gene_id "Isoform187872_4.gene"; gene_name "Isoform187872_4";
chr2	Mandalorion	CDS	30906505	30906550	.	+	.	transcript_id "Isoform187872_4"; gene_id "Isoform187872_4.gene"; gene_name "Isoform187872_4";
chr2	Mandalorion	exon	30907141	30907321	.	+	.	transcript_id "Isoform187872_4"; gene_id "Isoform187872_4.gene"; gene_name "Isoform187872_4";
chr2	Mandalorion	CDS	30907141	30907321	.	+	.	transcript_id "Isoform187872_4"; gene_id "Isoform187872_4.gene"; gene_name "Isoform187872_4";
chr2	Mandalorion	exon	30907397	30907523	.	+	.	transcript_id "Isoform187872_4"; gene_id "Isoform187872_4.gene"; gene_name "Isoform187872_4";
chr2	Mandalorion	CDS	30907397	30907523	.	+	.	transcript_id "Isoform187872_4"; gene_id "Isoform187872_4.gene"; gene_name "Isoform187872_4";
chr2	Mandalorion	exon	30907694	30907863	.	+	.	transcript_id "Isoform187872_4"; gene_id "Isoform187872_4.gene"; gene_name "Isoform187872_4";
chr2	Mandalorion	CDS	30907694	30907863	.	+	.	transcript_id "Isoform187872_4"; gene_id "Isoform187872_4.gene"; gene_name "Isoform187872_4";
chr2	Mandalorion	exon	30907945	30908026	.	+	.	transcript_id "Isoform187872_4"; gene_id "Isoform187872_4.gene"; gene_name "Isoform187872_4";
chr2	Mandalorion	CDS	30907945	30908026	.	+	.	transcript_id "Isoform187872_4"; gene_id "Isoform187872_4.gene"; gene_name "Isoform187872_4";
chr2	Mandalorion	exon	30908727	30908835	.	+	.	transcript_id "Isoform187872_4"; gene_id "Isoform187872_4.gene"; gene_name "Isoform187872_4";
chr2	Mandalorion	CDS	30908727	30908835	.	+	.	transcript_id "Isoform187872_4"; gene_id "Isoform187872_4.gene"; gene_name "Isoform187872_4";
chr2	Mandalorion	exon	30909797	30909899	.	+	.	transcript_id "Isoform187872_4"; gene_id "Isoform187872_4.gene"; gene_name "Isoform187872_4";
chr2	Mandalorion	CDS	30909797	30909899	.	+	.	transcript_id "Isoform187872_4"; gene_id "Isoform187872_4.gene"; gene_name "Isoform187872_4";
chr2	Mandalorion	exon	30910841	30910912	.	+	.	transcript_id "Isoform187872_4"; gene_id "Isoform187872_4.gene"; gene_name "Isoform187872_4";
chr2	Mandalorion	CDS	30910841	30910912	.	+	.	transcript_id "Isoform187872_4"; gene_id "Isoform187872_4.gene"; gene_name "Isoform187872_4";
chr2	Mandalorion	exon	30911336	30911736	.	+	.	transcript_id "Isoform187872_4"; gene_id "Isoform187872_4.gene"; gene_name "Isoform187872_4";
chr2	Mandalorion	CDS	30911336	30911493	.	+	.	transcript_id "Isoform187872_4"; gene_id "Isoform187872_4.gene"; gene_name "Isoform187872_4";
chr2	Mandalorion	stop_codon	30911494	30911496	.	+	.	transcript_id "Isoform187872_4"; gene_id "Isoform187872_4.gene"; gene_name "Isoform187872_4";
chr2	Mandalorion	transcript	30885723	30912652	.	+	.	transcript_id "Isoform187873_4"; gene_id "Isoform187873_4.gene"; gene_name "Isoform187873_4";
chr2	Mandalorion	exon	30885723	30885820	.	+	.	transcript_id "Isoform187873_4"; gene_id "Isoform187873_4.gene"; gene_name "Isoform187873_4";
chr2	Mandalorion	exon	30886060	30886159	.	+	.	transcript_id "Isoform187873_4"; gene_id "Isoform187873_4.gene"; gene_name "Isoform187873_4";
chr2	Mandalorion	exon	30888785	30888880	.	+	.	transcript_id "Isoform187873_4"; gene_id "Isoform187873_4.gene"; gene_name "Isoform187873_4";
chr2	Mandalorion	start_codon	30888800	30888802	.	+	.	transcript_id "Isoform187873_4"; gene_id "Isoform187873_4.gene"; gene_name "Isoform187873_4";
chr2	Mandalorion	CDS	30888800	30888880	.	+	.	transcript_id "Isoform187873_4"; gene_id "Isoform187873_4.gene"; gene_name "Isoform187873_4";
chr2	Mandalorion	exon	30890069	30890122	.	+	.	transcript_id "Isoform187873_4"; gene_id "Isoform187873_4.gene"; gene_name "Isoform187873_4";
chr2	Mandalorion	CDS	30890069	30890122	.	+	.	transcript_id "Isoform187873_4"; gene_id "Isoform187873_4.gene"; gene_name "Isoform187873_4";
chr2	Mandalorion	exon	30892568	30892630	.	+	.	transcript_id "Isoform187873_4"; gene_id "Isoform187873_4.gene"; gene_name "Isoform187873_4";
chr2	Mandalorion	CDS	30892568	30892630	.	+	.	transcript_id "Isoform187873_4"; gene_id "Isoform187873_4.gene"; gene_name "Isoform187873_4";
chr2	Mandalorion	exon	30892928	30893059	.	+	.	transcript_id "Isoform187873_4"; gene_id "Isoform187873_4.gene"; gene_name "Isoform187873_4";
chr2	Mandalorion	CDS	30892928	30893059	.	+	.	transcript_id "Isoform187873_4"; gene_id "Isoform187873_4.gene"; gene_name "Isoform187873_4";
chr2	Mandalorion	exon	30894416	30894512	.	+	.	transcript_id "Isoform187873_4"; gene_id "Isoform187873_4.gene"; gene_name "Isoform187873_4";
chr2	Mandalorion	CDS	30894416	30894512	.	+	.	transcript_id "Isoform187873_4"; gene_id "Isoform187873_4.gene"; gene_name "Isoform187873_4";
chr2	Mandalorion	exon	30894944	30895013	.	+	.	transcript_id "Isoform187873_4"; gene_id "Isoform187873_4.gene"; gene_name "Isoform187873_4";
chr2	Mandalorion	CDS	30894944	30895013	.	+	.	transcript_id "Isoform187873_4"; gene_id "Isoform187873_4.gene"; gene_name "Isoform187873_4";
chr2	Mandalorion	exon	30896396	30896509	.	+	.	transcript_id "Isoform187873_4"; gene_id "Isoform187873_4.gene"; gene_name "Isoform187873_4";
chr2	Mandalorion	CDS	30896396	30896509	.	+	.	transcript_id "Isoform187873_4"; gene_id "Isoform187873_4.gene"; gene_name "Isoform187873_4";
chr2	Mandalorion	exon	30897791	30897869	.	+	.	transcript_id "Isoform187873_4"; gene_id "Isoform187873_4.gene"; gene_name "Isoform187873_4";
chr2	Mandalorion	CDS	30897791	30897869	.	+	.	transcript_id "Isoform187873_4"; gene_id "Isoform187873_4.gene"; gene_name "Isoform187873_4";
chr2	Mandalorion	exon	30900178	30900625	.	+	.	transcript_id "Isoform187873_4"; gene_id "Isoform187873_4.gene"; gene_name "Isoform187873_4";
chr2	Mandalorion	CDS	30900178	30900625	.	+	.	transcript_id "Isoform187873_4"; gene_id "Isoform187873_4.gene"; gene_name "Isoform187873_4";
chr2	Mandalorion	exon	30900991	30901134	.	+	.	transcript_id "Isoform187873_4"; gene_id "Isoform187873_4.gene"; gene_name "Isoform187873_4";
chr2	Mandalorion	CDS	30900991	30901134	.	+	.	transcript_id "Isoform187873_4"; gene_id "Isoform187873_4.gene"; gene_name "Isoform187873_4";
chr2	Mandalorion	exon	30901393	30901508	.	+	.	transcript_id "Isoform187873_4"; gene_id "Isoform187873_4.gene"; gene_name "Isoform187873_4";
chr2	Mandalorion	CDS	30901393	30901508	.	+	.	transcript_id "Isoform187873_4"; gene_id "Isoform187873_4.gene"; gene_name "Isoform187873_4";
chr2	Mandalorion	exon	30901635	30901807	.	+	.	transcript_id "Isoform187873_4"; gene_id "Isoform187873_4.gene"; gene_name "Isoform187873_4";
chr2	Mandalorion	CDS	30901635	30901807	.	+	.	transcript_id "Isoform187873_4"; gene_id "Isoform187873_4.gene"; gene_name "Isoform187873_4";
chr2	Mandalorion	exon	30902319	30902413	.	+	.	transcript_id "Isoform187873_4"; gene_id "Isoform187873_4.gene"; gene_name "Isoform187873_4";
chr2	Mandalorion	CDS	30902319	30902413	.	+	.	transcript_id "Isoform187873_4"; gene_id "Isoform187873_4.gene"; gene_name "Isoform187873_4";
chr2	Mandalorion	exon	30906300	30906333	.	+	.	transcript_id "Isoform187873_4"; gene_id "Isoform187873_4.gene"; gene_name "Isoform187873_4";
chr2	Mandalorion	CDS	30906300	30906333	.	+	.	transcript_id "Isoform187873_4"; gene_id "Isoform187873_4.gene"; gene_name "Isoform187873_4";
chr2	Mandalorion	exon	30906505	30906550	.	+	.	transcript_id "Isoform187873_4"; gene_id "Isoform187873_4.gene"; gene_name "Isoform187873_4";
chr2	Mandalorion	CDS	30906505	30906550	.	+	.	transcript_id "Isoform187873_4"; gene_id "Isoform187873_4.gene"; gene_name "Isoform187873_4";
chr2	Mandalorion	exon	30907141	30907321	.	+	.	transcript_id "Isoform187873_4"; gene_id "Isoform187873_4.gene"; gene_name "Isoform187873_4";
chr2	Mandalorion	CDS	30907141	30907321	.	+	.	transcript_id "Isoform187873_4"; gene_id "Isoform187873_4.gene"; gene_name "Isoform187873_4";
chr2	Mandalorion	exon	30907397	30907523	.	+	.	transcript_id "Isoform187873_4"; gene_id "Isoform187873_4.gene"; gene_name "Isoform187873_4";
chr2	Mandalorion	CDS	30907397	30907523	.	+	.	transcript_id "Isoform187873_4"; gene_id "Isoform187873_4.gene"; gene_name "Isoform187873_4";
chr2	Mandalorion	exon	30907694	30907863	.	+	.	transcript_id "Isoform187873_4"; gene_id "Isoform187873_4.gene"; gene_name "Isoform187873_4";
chr2	Mandalorion	CDS	30907694	30907863	.	+	.	transcript_id "Isoform187873_4"; gene_id "Isoform187873_4.gene"; gene_name "Isoform187873_4";
chr2	Mandalorion	exon	30907945	30908026	.	+	.	transcript_id "Isoform187873_4"; gene_id "Isoform187873_4.gene"; gene_name "Isoform187873_4";
chr2	Mandalorion	CDS	30907945	30908026	.	+	.	transcript_id "Isoform187873_4"; gene_id "Isoform187873_4.gene"; gene_name "Isoform187873_4";
chr2	Mandalorion	exon	30908727	30908835	.	+	.	transcript_id "Isoform187873_4"; gene_id "Isoform187873_4.gene"; gene_name "Isoform187873_4";
chr2	Mandalorion	CDS	30908727	30908835	.	+	.	transcript_id "Isoform187873_4"; gene_id "Isoform187873_4.gene"; gene_name "Isoform187873_4";
chr2	Mandalorion	exon	30909797	30909899	.	+	.	transcript_id "Isoform187873_4"; gene_id "Isoform187873_4.gene"; gene_name "Isoform187873_4";
chr2	Mandalorion	CDS	30909797	30909899	.	+	.	transcript_id "Isoform187873_4"; gene_id "Isoform187873_4.gene"; gene_name "Isoform187873_4";
chr2	Mandalorion	exon	30910841	30910912	.	+	.	transcript_id "Isoform187873_4"; gene_id "Isoform187873_4.gene"; gene_name "Isoform187873_4";
chr2	Mandalorion	CDS	30910841	30910912	.	+	.	transcript_id "Isoform187873_4"; gene_id "Isoform187873_4.gene"; gene_name "Isoform187873_4";
chr2	Mandalorion	exon	30911336	30912652	.	+	.	transcript_id "Isoform187873_4"; gene_id "Isoform187873_4.gene"; gene_name "Isoform187873_4";
chr2	Mandalorion	CDS	30911336	30911493	.	+	.	transcript_id "Isoform187873_4"; gene_id "Isoform187873_4.gene"; gene_name "Isoform187873_4";
chr2	Mandalorion	stop_codon	30911494	30911496	.	+	.	transcript_id "Isoform187873_4"; gene_id "Isoform187873_4.gene"; gene_name "Isoform187873_4";
chr2	Mandalorion	transcript	30885748	30912651	.	+	.	transcript_id "Isoform187874_4"; gene_id "Isoform187874_4.gene"; gene_name "Isoform187874_4";
chr2	Mandalorion	exon	30885748	30885820	.	+	.	transcript_id "Isoform187874_4"; gene_id "Isoform187874_4.gene"; gene_name "Isoform187874_4";
chr2	Mandalorion	exon	30886060	30886159	.	+	.	transcript_id "Isoform187874_4"; gene_id "Isoform187874_4.gene"; gene_name "Isoform187874_4";
chr2	Mandalorion	exon	30888785	30888880	.	+	.	transcript_id "Isoform187874_4"; gene_id "Isoform187874_4.gene"; gene_name "Isoform187874_4";
chr2	Mandalorion	start_codon	30888800	30888802	.	+	.	transcript_id "Isoform187874_4"; gene_id "Isoform187874_4.gene"; gene_name "Isoform187874_4";
chr2	Mandalorion	CDS	30888800	30888880	.	+	.	transcript_id "Isoform187874_4"; gene_id "Isoform187874_4.gene"; gene_name "Isoform187874_4";
chr2	Mandalorion	exon	30890069	30890122	.	+	.	transcript_id "Isoform187874_4"; gene_id "Isoform187874_4.gene"; gene_name "Isoform187874_4";
chr2	Mandalorion	CDS	30890069	30890122	.	+	.	transcript_id "Isoform187874_4"; gene_id "Isoform187874_4.gene"; gene_name "Isoform187874_4";
chr2	Mandalorion	exon	30892568	30892630	.	+	.	transcript_id "Isoform187874_4"; gene_id "Isoform187874_4.gene"; gene_name "Isoform187874_4";
chr2	Mandalorion	CDS	30892568	30892630	.	+	.	transcript_id "Isoform187874_4"; gene_id "Isoform187874_4.gene"; gene_name "Isoform187874_4";
chr2	Mandalorion	exon	30892928	30893059	.	+	.	transcript_id "Isoform187874_4"; gene_id "Isoform187874_4.gene"; gene_name "Isoform187874_4";
chr2	Mandalorion	CDS	30892928	30893059	.	+	.	transcript_id "Isoform187874_4"; gene_id "Isoform187874_4.gene"; gene_name "Isoform187874_4";
chr2	Mandalorion	exon	30894416	30894512	.	+	.	transcript_id "Isoform187874_4"; gene_id "Isoform187874_4.gene"; gene_name "Isoform187874_4";
chr2	Mandalorion	CDS	30894416	30894512	.	+	.	transcript_id "Isoform187874_4"; gene_id "Isoform187874_4.gene"; gene_name "Isoform187874_4";
chr2	Mandalorion	exon	30894944	30895013	.	+	.	transcript_id "Isoform187874_4"; gene_id "Isoform187874_4.gene"; gene_name "Isoform187874_4";
chr2	Mandalorion	CDS	30894944	30895013	.	+	.	transcript_id "Isoform187874_4"; gene_id "Isoform187874_4.gene"; gene_name "Isoform187874_4";
chr2	Mandalorion	exon	30896396	30896509	.	+	.	transcript_id "Isoform187874_4"; gene_id "Isoform187874_4.gene"; gene_name "Isoform187874_4";
chr2	Mandalorion	CDS	30896396	30896509	.	+	.	transcript_id "Isoform187874_4"; gene_id "Isoform187874_4.gene"; gene_name "Isoform187874_4";
chr2	Mandalorion	exon	30897791	30897869	.	+	.	transcript_id "Isoform187874_4"; gene_id "Isoform187874_4.gene"; gene_name "Isoform187874_4";
chr2	Mandalorion	CDS	30897791	30897869	.	+	.	transcript_id "Isoform187874_4"; gene_id "Isoform187874_4.gene"; gene_name "Isoform187874_4";
chr2	Mandalorion	exon	30900178	30900625	.	+	.	transcript_id "Isoform187874_4"; gene_id "Isoform187874_4.gene"; gene_name "Isoform187874_4";
chr2	Mandalorion	CDS	30900178	30900625	.	+	.	transcript_id "Isoform187874_4"; gene_id "Isoform187874_4.gene"; gene_name "Isoform187874_4";
chr2	Mandalorion	exon	30900991	30901134	.	+	.	transcript_id "Isoform187874_4"; gene_id "Isoform187874_4.gene"; gene_name "Isoform187874_4";
chr2	Mandalorion	CDS	30900991	30901134	.	+	.	transcript_id "Isoform187874_4"; gene_id "Isoform187874_4.gene"; gene_name "Isoform187874_4";
chr2	Mandalorion	exon	30901393	30901508	.	+	.	transcript_id "Isoform187874_4"; gene_id "Isoform187874_4.gene"; gene_name "Isoform187874_4";
chr2	Mandalorion	CDS	30901393	30901508	.	+	.	transcript_id "Isoform187874_4"; gene_id "Isoform187874_4.gene"; gene_name "Isoform187874_4";
chr2	Mandalorion	exon	30901635	30901807	.	+	.	transcript_id "Isoform187874_4"; gene_id "Isoform187874_4.gene"; gene_name "Isoform187874_4";
chr2	Mandalorion	CDS	30901635	30901807	.	+	.	transcript_id "Isoform187874_4"; gene_id "Isoform187874_4.gene"; gene_name "Isoform187874_4";
chr2	Mandalorion	exon	30902319	30902413	.	+	.	transcript_id "Isoform187874_4"; gene_id "Isoform187874_4.gene"; gene_name "Isoform187874_4";
chr2	Mandalorion	CDS	30902319	30902413	.	+	.	transcript_id "Isoform187874_4"; gene_id "Isoform187874_4.gene"; gene_name "Isoform187874_4";
chr2	Mandalorion	exon	30906300	30906333	.	+	.	transcript_id "Isoform187874_4"; gene_id "Isoform187874_4.gene"; gene_name "Isoform187874_4";
chr2	Mandalorion	CDS	30906300	30906333	.	+	.	transcript_id "Isoform187874_4"; gene_id "Isoform187874_4.gene"; gene_name "Isoform187874_4";
chr2	Mandalorion	exon	30906505	30906550	.	+	.	transcript_id "Isoform187874_4"; gene_id "Isoform187874_4.gene"; gene_name "Isoform187874_4";
chr2	Mandalorion	CDS	30906505	30906550	.	+	.	transcript_id "Isoform187874_4"; gene_id "Isoform187874_4.gene"; gene_name "Isoform187874_4";
chr2	Mandalorion	exon	30907141	30907321	.	+	.	transcript_id "Isoform187874_4"; gene_id "Isoform187874_4.gene"; gene_name "Isoform187874_4";
chr2	Mandalorion	CDS	30907141	30907321	.	+	.	transcript_id "Isoform187874_4"; gene_id "Isoform187874_4.gene"; gene_name "Isoform187874_4";
chr2	Mandalorion	exon	30907397	30907523	.	+	.	transcript_id "Isoform187874_4"; gene_id "Isoform187874_4.gene"; gene_name "Isoform187874_4";
chr2	Mandalorion	CDS	30907397	30907523	.	+	.	transcript_id "Isoform187874_4"; gene_id "Isoform187874_4.gene"; gene_name "Isoform187874_4";
chr2	Mandalorion	exon	30907694	30907863	.	+	.	transcript_id "Isoform187874_4"; gene_id "Isoform187874_4.gene"; gene_name "Isoform187874_4";
chr2	Mandalorion	CDS	30907694	30907863	.	+	.	transcript_id "Isoform187874_4"; gene_id "Isoform187874_4.gene"; gene_name "Isoform187874_4";
chr2	Mandalorion	exon	30907945	30908026	.	+	.	transcript_id "Isoform187874_4"; gene_id "Isoform187874_4.gene"; gene_name "Isoform187874_4";
chr2	Mandalorion	CDS	30907945	30908026	.	+	.	transcript_id "Isoform187874_4"; gene_id "Isoform187874_4.gene"; gene_name "Isoform187874_4";
chr2	Mandalorion	exon	30908727	30908835	.	+	.	transcript_id "Isoform187874_4"; gene_id "Isoform187874_4.gene"; gene_name "Isoform187874_4";
chr2	Mandalorion	CDS	30908727	30908835	.	+	.	transcript_id "Isoform187874_4"; gene_id "Isoform187874_4.gene"; gene_name "Isoform187874_4";
chr2	Mandalorion	exon	30909797	30909899	.	+	.	transcript_id "Isoform187874_4"; gene_id "Isoform187874_4.gene"; gene_name "Isoform187874_4";
chr2	Mandalorion	CDS	30909797	30909899	.	+	.	transcript_id "Isoform187874_4"; gene_id "Isoform187874_4.gene"; gene_name "Isoform187874_4";
chr2	Mandalorion	exon	30910841	30910912	.	+	.	transcript_id "Isoform187874_4"; gene_id "Isoform187874_4.gene"; gene_name "Isoform187874_4";
chr2	Mandalorion	CDS	30910841	30910912	.	+	.	transcript_id "Isoform187874_4"; gene_id "Isoform187874_4.gene"; gene_name "Isoform187874_4";
chr2	Mandalorion	exon	30911336	30912651	.	+	.	transcript_id "Isoform187874_4"; gene_id "Isoform187874_4.gene"; gene_name "Isoform187874_4";
chr2	Mandalorion	CDS	30911336	30911493	.	+	.	transcript_id "Isoform187874_4"; gene_id "Isoform187874_4.gene"; gene_name "Isoform187874_4";
chr2	Mandalorion	stop_codon	30911494	30911496	.	+	.	transcript_id "Isoform187874_4"; gene_id "Isoform187874_4.gene"; gene_name "Isoform187874_4";
chr2	Mandalorion	transcript	30872318	30874512	.	+	.	transcript_id "Isoform187877_3"; gene_id "Isoform187877_3.gene"; gene_name "Isoform187877_3";
chr2	Mandalorion	exon	30872318	30874512	.	+	.	transcript_id "Isoform187877_3"; gene_id "Isoform187877_3.gene"; gene_name "Isoform187877_3";
chr2	Mandalorion	transcript	30872381	30874511	.	+	.	transcript_id "Isoform187882_12"; gene_id "Isoform187882_12.gene"; gene_name "Isoform187882_12";
chr2	Mandalorion	exon	30872381	30874511	.	+	.	transcript_id "Isoform187882_12"; gene_id "Isoform187882_12.gene"; gene_name "Isoform187882_12";
chr2	Mandalorion	transcript	30916221	31031997	.	-	.	transcript_id "Isoform187884_9"; gene_id "Isoform187884_9.gene"; gene_name "Isoform187884_9";
chr2	Mandalorion	exon	30916221	30918895	.	-	.	transcript_id "Isoform187884_9"; gene_id "Isoform187884_9.gene"; gene_name "Isoform187884_9";
chr2	Mandalorion	CDS	30918891	30918895	.	-	.	transcript_id "Isoform187884_9"; gene_id "Isoform187884_9.gene"; gene_name "Isoform187884_9";
chr2	Mandalorion	stop_codon	30918888	30918890	.	-	.	transcript_id "Isoform187884_9"; gene_id "Isoform187884_9.gene"; gene_name "Isoform187884_9";
chr2	Mandalorion	exon	30923042	30923200	.	-	.	transcript_id "Isoform187884_9"; gene_id "Isoform187884_9.gene"; gene_name "Isoform187884_9";
chr2	Mandalorion	CDS	30923042	30923200	.	-	.	transcript_id "Isoform187884_9"; gene_id "Isoform187884_9.gene"; gene_name "Isoform187884_9";
chr2	Mandalorion	exon	30926130	30926266	.	-	.	transcript_id "Isoform187884_9"; gene_id "Isoform187884_9.gene"; gene_name "Isoform187884_9";
chr2	Mandalorion	CDS	30926130	30926266	.	-	.	transcript_id "Isoform187884_9"; gene_id "Isoform187884_9.gene"; gene_name "Isoform187884_9";
chr2	Mandalorion	exon	30926554	30926675	.	-	.	transcript_id "Isoform187884_9"; gene_id "Isoform187884_9.gene"; gene_name "Isoform187884_9";
chr2	Mandalorion	CDS	30926554	30926675	.	-	.	transcript_id "Isoform187884_9"; gene_id "Isoform187884_9.gene"; gene_name "Isoform187884_9";
chr2	Mandalorion	exon	30927168	30927300	.	-	.	transcript_id "Isoform187884_9"; gene_id "Isoform187884_9.gene"; gene_name "Isoform187884_9";
chr2	Mandalorion	CDS	30927168	30927300	.	-	.	transcript_id "Isoform187884_9"; gene_id "Isoform187884_9.gene"; gene_name "Isoform187884_9";
chr2	Mandalorion	exon	30930417	30930526	.	-	.	transcript_id "Isoform187884_9"; gene_id "Isoform187884_9.gene"; gene_name "Isoform187884_9";
chr2	Mandalorion	CDS	30930417	30930526	.	-	.	transcript_id "Isoform187884_9"; gene_id "Isoform187884_9.gene"; gene_name "Isoform187884_9";
chr2	Mandalorion	exon	30944036	30944230	.	-	.	transcript_id "Isoform187884_9"; gene_id "Isoform187884_9.gene"; gene_name "Isoform187884_9";
chr2	Mandalorion	CDS	30944036	30944230	.	-	.	transcript_id "Isoform187884_9"; gene_id "Isoform187884_9.gene"; gene_name "Isoform187884_9";
chr2	Mandalorion	exon	30945440	30945586	.	-	.	transcript_id "Isoform187884_9"; gene_id "Isoform187884_9.gene"; gene_name "Isoform187884_9";
chr2	Mandalorion	CDS	30945440	30945586	.	-	.	transcript_id "Isoform187884_9"; gene_id "Isoform187884_9.gene"; gene_name "Isoform187884_9";
chr2	Mandalorion	exon	30948901	30949029	.	-	.	transcript_id "Isoform187884_9"; gene_id "Isoform187884_9.gene"; gene_name "Isoform187884_9";
chr2	Mandalorion	CDS	30948901	30949029	.	-	.	transcript_id "Isoform187884_9"; gene_id "Isoform187884_9.gene"; gene_name "Isoform187884_9";
chr2	Mandalorion	exon	30972986	30973090	.	-	.	transcript_id "Isoform187884_9"; gene_id "Isoform187884_9.gene"; gene_name "Isoform187884_9";
chr2	Mandalorion	CDS	30972986	30973090	.	-	.	transcript_id "Isoform187884_9"; gene_id "Isoform187884_9.gene"; gene_name "Isoform187884_9";
chr2	Mandalorion	exon	30974035	30974097	.	-	.	transcript_id "Isoform187884_9"; gene_id "Isoform187884_9.gene"; gene_name "Isoform187884_9";
chr2	Mandalorion	CDS	30974035	30974097	.	-	.	transcript_id "Isoform187884_9"; gene_id "Isoform187884_9.gene"; gene_name "Isoform187884_9";
chr2	Mandalorion	exon	30986039	30986186	.	-	.	transcript_id "Isoform187884_9"; gene_id "Isoform187884_9.gene"; gene_name "Isoform187884_9";
chr2	Mandalorion	CDS	30986039	30986186	.	-	.	transcript_id "Isoform187884_9"; gene_id "Isoform187884_9.gene"; gene_name "Isoform187884_9";
chr2	Mandalorion	exon	30987106	30987162	.	-	.	transcript_id "Isoform187884_9"; gene_id "Isoform187884_9.gene"; gene_name "Isoform187884_9";
chr2	Mandalorion	CDS	30987106	30987162	.	-	.	transcript_id "Isoform187884_9"; gene_id "Isoform187884_9.gene"; gene_name "Isoform187884_9";
chr2	Mandalorion	exon	30995254	30995369	.	-	.	transcript_id "Isoform187884_9"; gene_id "Isoform187884_9.gene"; gene_name "Isoform187884_9";
chr2	Mandalorion	CDS	30995254	30995369	.	-	.	transcript_id "Isoform187884_9"; gene_id "Isoform187884_9.gene"; gene_name "Isoform187884_9";
chr2	Mandalorion	exon	31031791	31031997	.	-	.	transcript_id "Isoform187884_9"; gene_id "Isoform187884_9.gene"; gene_name "Isoform187884_9";
chr2	Mandalorion	start_codon	31031812	31031814	.	-	.	transcript_id "Isoform187884_9"; gene_id "Isoform187884_9.gene"; gene_name "Isoform187884_9";
chr2	Mandalorion	CDS	31031791	31031814	.	-	.	transcript_id "Isoform187884_9"; gene_id "Isoform187884_9.gene"; gene_name "Isoform187884_9";
chr2	Mandalorion	transcript	30922595	31031949	.	-	.	transcript_id "Isoform187885_3"; gene_id "Isoform187885_3.gene"; gene_name "Isoform187885_3";
chr2	Mandalorion	exon	30922595	30923200	.	-	.	transcript_id "Isoform187885_3"; gene_id "Isoform187885_3.gene"; gene_name "Isoform187885_3";
chr2	Mandalorion	CDS	30923025	30923200	.	-	.	transcript_id "Isoform187885_3"; gene_id "Isoform187885_3.gene"; gene_name "Isoform187885_3";
chr2	Mandalorion	stop_codon	30923022	30923024	.	-	.	transcript_id "Isoform187885_3"; gene_id "Isoform187885_3.gene"; gene_name "Isoform187885_3";
chr2	Mandalorion	exon	30926130	30926266	.	-	.	transcript_id "Isoform187885_3"; gene_id "Isoform187885_3.gene"; gene_name "Isoform187885_3";
chr2	Mandalorion	CDS	30926130	30926266	.	-	.	transcript_id "Isoform187885_3"; gene_id "Isoform187885_3.gene"; gene_name "Isoform187885_3";
chr2	Mandalorion	exon	30926554	30926675	.	-	.	transcript_id "Isoform187885_3"; gene_id "Isoform187885_3.gene"; gene_name "Isoform187885_3";
chr2	Mandalorion	CDS	30926554	30926675	.	-	.	transcript_id "Isoform187885_3"; gene_id "Isoform187885_3.gene"; gene_name "Isoform187885_3";
chr2	Mandalorion	exon	30927168	30927300	.	-	.	transcript_id "Isoform187885_3"; gene_id "Isoform187885_3.gene"; gene_name "Isoform187885_3";
chr2	Mandalorion	CDS	30927168	30927300	.	-	.	transcript_id "Isoform187885_3"; gene_id "Isoform187885_3.gene"; gene_name "Isoform187885_3";
chr2	Mandalorion	exon	30930417	30930526	.	-	.	transcript_id "Isoform187885_3"; gene_id "Isoform187885_3.gene"; gene_name "Isoform187885_3";
chr2	Mandalorion	CDS	30930417	30930526	.	-	.	transcript_id "Isoform187885_3"; gene_id "Isoform187885_3.gene"; gene_name "Isoform187885_3";
chr2	Mandalorion	exon	30934894	30934908	.	-	.	transcript_id "Isoform187885_3"; gene_id "Isoform187885_3.gene"; gene_name "Isoform187885_3";
chr2	Mandalorion	CDS	30934894	30934908	.	-	.	transcript_id "Isoform187885_3"; gene_id "Isoform187885_3.gene"; gene_name "Isoform187885_3";
chr2	Mandalorion	exon	30944036	30944230	.	-	.	transcript_id "Isoform187885_3"; gene_id "Isoform187885_3.gene"; gene_name "Isoform187885_3";
chr2	Mandalorion	CDS	30944036	30944230	.	-	.	transcript_id "Isoform187885_3"; gene_id "Isoform187885_3.gene"; gene_name "Isoform187885_3";
chr2	Mandalorion	exon	30945440	30945586	.	-	.	transcript_id "Isoform187885_3"; gene_id "Isoform187885_3.gene"; gene_name "Isoform187885_3";
chr2	Mandalorion	CDS	30945440	30945586	.	-	.	transcript_id "Isoform187885_3"; gene_id "Isoform187885_3.gene"; gene_name "Isoform187885_3";
chr2	Mandalorion	exon	30948901	30949029	.	-	.	transcript_id "Isoform187885_3"; gene_id "Isoform187885_3.gene"; gene_name "Isoform187885_3";
chr2	Mandalorion	CDS	30948901	30949029	.	-	.	transcript_id "Isoform187885_3"; gene_id "Isoform187885_3.gene"; gene_name "Isoform187885_3";
chr2	Mandalorion	exon	30972986	30973090	.	-	.	transcript_id "Isoform187885_3"; gene_id "Isoform187885_3.gene"; gene_name "Isoform187885_3";
chr2	Mandalorion	CDS	30972986	30973090	.	-	.	transcript_id "Isoform187885_3"; gene_id "Isoform187885_3.gene"; gene_name "Isoform187885_3";
chr2	Mandalorion	exon	30974035	30974097	.	-	.	transcript_id "Isoform187885_3"; gene_id "Isoform187885_3.gene"; gene_name "Isoform187885_3";
chr2	Mandalorion	CDS	30974035	30974097	.	-	.	transcript_id "Isoform187885_3"; gene_id "Isoform187885_3.gene"; gene_name "Isoform187885_3";
chr2	Mandalorion	exon	30986039	30986186	.	-	.	transcript_id "Isoform187885_3"; gene_id "Isoform187885_3.gene"; gene_name "Isoform187885_3";
chr2	Mandalorion	CDS	30986039	30986186	.	-	.	transcript_id "Isoform187885_3"; gene_id "Isoform187885_3.gene"; gene_name "Isoform187885_3";
chr2	Mandalorion	exon	30987106	30987162	.	-	.	transcript_id "Isoform187885_3"; gene_id "Isoform187885_3.gene"; gene_name "Isoform187885_3";
chr2	Mandalorion	CDS	30987106	30987162	.	-	.	transcript_id "Isoform187885_3"; gene_id "Isoform187885_3.gene"; gene_name "Isoform187885_3";
chr2	Mandalorion	exon	30995254	30995369	.	-	.	transcript_id "Isoform187885_3"; gene_id "Isoform187885_3.gene"; gene_name "Isoform187885_3";
chr2	Mandalorion	CDS	30995254	30995369	.	-	.	transcript_id "Isoform187885_3"; gene_id "Isoform187885_3.gene"; gene_name "Isoform187885_3";
chr2	Mandalorion	exon	31031791	31031949	.	-	.	transcript_id "Isoform187885_3"; gene_id "Isoform187885_3.gene"; gene_name "Isoform187885_3";
chr2	Mandalorion	start_codon	31031812	31031814	.	-	.	transcript_id "Isoform187885_3"; gene_id "Isoform187885_3.gene"; gene_name "Isoform187885_3";
chr2	Mandalorion	CDS	31031791	31031814	.	-	.	transcript_id "Isoform187885_3"; gene_id "Isoform187885_3.gene"; gene_name "Isoform187885_3";
chr2	Mandalorion	transcript	30922591	31031969	.	-	.	transcript_id "Isoform187888_4"; gene_id "Isoform187888_4.gene"; gene_name "Isoform187888_4";
chr2	Mandalorion	exon	30922591	30923200	.	-	.	transcript_id "Isoform187888_4"; gene_id "Isoform187888_4.gene"; gene_name "Isoform187888_4";
chr2	Mandalorion	CDS	30923025	30923200	.	-	.	transcript_id "Isoform187888_4"; gene_id "Isoform187888_4.gene"; gene_name "Isoform187888_4";
chr2	Mandalorion	stop_codon	30923022	30923024	.	-	.	transcript_id "Isoform187888_4"; gene_id "Isoform187888_4.gene"; gene_name "Isoform187888_4";
chr2	Mandalorion	exon	30926130	30926266	.	-	.	transcript_id "Isoform187888_4"; gene_id "Isoform187888_4.gene"; gene_name "Isoform187888_4";
chr2	Mandalorion	CDS	30926130	30926266	.	-	.	transcript_id "Isoform187888_4"; gene_id "Isoform187888_4.gene"; gene_name "Isoform187888_4";
chr2	Mandalorion	exon	30926554	30926675	.	-	.	transcript_id "Isoform187888_4"; gene_id "Isoform187888_4.gene"; gene_name "Isoform187888_4";
chr2	Mandalorion	CDS	30926554	30926675	.	-	.	transcript_id "Isoform187888_4"; gene_id "Isoform187888_4.gene"; gene_name "Isoform187888_4";
chr2	Mandalorion	exon	30927168	30927300	.	-	.	transcript_id "Isoform187888_4"; gene_id "Isoform187888_4.gene"; gene_name "Isoform187888_4";
chr2	Mandalorion	CDS	30927168	30927300	.	-	.	transcript_id "Isoform187888_4"; gene_id "Isoform187888_4.gene"; gene_name "Isoform187888_4";
chr2	Mandalorion	exon	30930417	30930526	.	-	.	transcript_id "Isoform187888_4"; gene_id "Isoform187888_4.gene"; gene_name "Isoform187888_4";
chr2	Mandalorion	CDS	30930417	30930526	.	-	.	transcript_id "Isoform187888_4"; gene_id "Isoform187888_4.gene"; gene_name "Isoform187888_4";
chr2	Mandalorion	exon	30942997	30943092	.	-	.	transcript_id "Isoform187888_4"; gene_id "Isoform187888_4.gene"; gene_name "Isoform187888_4";
chr2	Mandalorion	CDS	30942997	30943092	.	-	.	transcript_id "Isoform187888_4"; gene_id "Isoform187888_4.gene"; gene_name "Isoform187888_4";
chr2	Mandalorion	exon	30944036	30944230	.	-	.	transcript_id "Isoform187888_4"; gene_id "Isoform187888_4.gene"; gene_name "Isoform187888_4";
chr2	Mandalorion	CDS	30944036	30944230	.	-	.	transcript_id "Isoform187888_4"; gene_id "Isoform187888_4.gene"; gene_name "Isoform187888_4";
chr2	Mandalorion	exon	30945440	30945586	.	-	.	transcript_id "Isoform187888_4"; gene_id "Isoform187888_4.gene"; gene_name "Isoform187888_4";
chr2	Mandalorion	CDS	30945440	30945586	.	-	.	transcript_id "Isoform187888_4"; gene_id "Isoform187888_4.gene"; gene_name "Isoform187888_4";
chr2	Mandalorion	exon	30948901	30949029	.	-	.	transcript_id "Isoform187888_4"; gene_id "Isoform187888_4.gene"; gene_name "Isoform187888_4";
chr2	Mandalorion	CDS	30948901	30949029	.	-	.	transcript_id "Isoform187888_4"; gene_id "Isoform187888_4.gene"; gene_name "Isoform187888_4";
chr2	Mandalorion	exon	30972986	30973090	.	-	.	transcript_id "Isoform187888_4"; gene_id "Isoform187888_4.gene"; gene_name "Isoform187888_4";
chr2	Mandalorion	CDS	30972986	30973090	.	-	.	transcript_id "Isoform187888_4"; gene_id "Isoform187888_4.gene"; gene_name "Isoform187888_4";
chr2	Mandalorion	exon	30974035	30974097	.	-	.	transcript_id "Isoform187888_4"; gene_id "Isoform187888_4.gene"; gene_name "Isoform187888_4";
chr2	Mandalorion	CDS	30974035	30974097	.	-	.	transcript_id "Isoform187888_4"; gene_id "Isoform187888_4.gene"; gene_name "Isoform187888_4";
chr2	Mandalorion	exon	30986039	30986186	.	-	.	transcript_id "Isoform187888_4"; gene_id "Isoform187888_4.gene"; gene_name "Isoform187888_4";
chr2	Mandalorion	CDS	30986039	30986186	.	-	.	transcript_id "Isoform187888_4"; gene_id "Isoform187888_4.gene"; gene_name "Isoform187888_4";
chr2	Mandalorion	exon	30987106	30987162	.	-	.	transcript_id "Isoform187888_4"; gene_id "Isoform187888_4.gene"; gene_name "Isoform187888_4";
chr2	Mandalorion	CDS	30987106	30987162	.	-	.	transcript_id "Isoform187888_4"; gene_id "Isoform187888_4.gene"; gene_name "Isoform187888_4";
chr2	Mandalorion	exon	30995254	30995369	.	-	.	transcript_id "Isoform187888_4"; gene_id "Isoform187888_4.gene"; gene_name "Isoform187888_4";
chr2	Mandalorion	CDS	30995254	30995369	.	-	.	transcript_id "Isoform187888_4"; gene_id "Isoform187888_4.gene"; gene_name "Isoform187888_4";
chr2	Mandalorion	exon	31031791	31031969	.	-	.	transcript_id "Isoform187888_4"; gene_id "Isoform187888_4.gene"; gene_name "Isoform187888_4";
chr2	Mandalorion	start_codon	31031812	31031814	.	-	.	transcript_id "Isoform187888_4"; gene_id "Isoform187888_4.gene"; gene_name "Isoform187888_4";
chr2	Mandalorion	CDS	31031791	31031814	.	-	.	transcript_id "Isoform187888_4"; gene_id "Isoform187888_4.gene"; gene_name "Isoform187888_4";
chr2	Mandalorion	transcript	30922595	31032017	.	-	.	transcript_id "Isoform187889_7"; gene_id "Isoform187889_7.gene"; gene_name "Isoform187889_7";
chr2	Mandalorion	exon	30922595	30923200	.	-	.	transcript_id "Isoform187889_7"; gene_id "Isoform187889_7.gene"; gene_name "Isoform187889_7";
chr2	Mandalorion	CDS	30923025	30923200	.	-	.	transcript_id "Isoform187889_7"; gene_id "Isoform187889_7.gene"; gene_name "Isoform187889_7";
chr2	Mandalorion	stop_codon	30923022	30923024	.	-	.	transcript_id "Isoform187889_7"; gene_id "Isoform187889_7.gene"; gene_name "Isoform187889_7";
chr2	Mandalorion	exon	30926130	30926266	.	-	.	transcript_id "Isoform187889_7"; gene_id "Isoform187889_7.gene"; gene_name "Isoform187889_7";
chr2	Mandalorion	CDS	30926130	30926266	.	-	.	transcript_id "Isoform187889_7"; gene_id "Isoform187889_7.gene"; gene_name "Isoform187889_7";
chr2	Mandalorion	exon	30926554	30926675	.	-	.	transcript_id "Isoform187889_7"; gene_id "Isoform187889_7.gene"; gene_name "Isoform187889_7";
chr2	Mandalorion	CDS	30926554	30926675	.	-	.	transcript_id "Isoform187889_7"; gene_id "Isoform187889_7.gene"; gene_name "Isoform187889_7";
chr2	Mandalorion	exon	30927168	30927300	.	-	.	transcript_id "Isoform187889_7"; gene_id "Isoform187889_7.gene"; gene_name "Isoform187889_7";
chr2	Mandalorion	CDS	30927168	30927300	.	-	.	transcript_id "Isoform187889_7"; gene_id "Isoform187889_7.gene"; gene_name "Isoform187889_7";
chr2	Mandalorion	exon	30930417	30930526	.	-	.	transcript_id "Isoform187889_7"; gene_id "Isoform187889_7.gene"; gene_name "Isoform187889_7";
chr2	Mandalorion	CDS	30930417	30930526	.	-	.	transcript_id "Isoform187889_7"; gene_id "Isoform187889_7.gene"; gene_name "Isoform187889_7";
chr2	Mandalorion	exon	30942997	30943179	.	-	.	transcript_id "Isoform187889_7"; gene_id "Isoform187889_7.gene"; gene_name "Isoform187889_7";
chr2	Mandalorion	CDS	30942997	30943179	.	-	.	transcript_id "Isoform187889_7"; gene_id "Isoform187889_7.gene"; gene_name "Isoform187889_7";
chr2	Mandalorion	exon	30944036	30944230	.	-	.	transcript_id "Isoform187889_7"; gene_id "Isoform187889_7.gene"; gene_name "Isoform187889_7";
chr2	Mandalorion	CDS	30944036	30944230	.	-	.	transcript_id "Isoform187889_7"; gene_id "Isoform187889_7.gene"; gene_name "Isoform187889_7";
chr2	Mandalorion	exon	30945440	30945586	.	-	.	transcript_id "Isoform187889_7"; gene_id "Isoform187889_7.gene"; gene_name "Isoform187889_7";
chr2	Mandalorion	CDS	30945440	30945586	.	-	.	transcript_id "Isoform187889_7"; gene_id "Isoform187889_7.gene"; gene_name "Isoform187889_7";
chr2	Mandalorion	exon	30948901	30949029	.	-	.	transcript_id "Isoform187889_7"; gene_id "Isoform187889_7.gene"; gene_name "Isoform187889_7";
chr2	Mandalorion	CDS	30948901	30949029	.	-	.	transcript_id "Isoform187889_7"; gene_id "Isoform187889_7.gene"; gene_name "Isoform187889_7";
chr2	Mandalorion	exon	30972986	30973090	.	-	.	transcript_id "Isoform187889_7"; gene_id "Isoform187889_7.gene"; gene_name "Isoform187889_7";
chr2	Mandalorion	CDS	30972986	30973090	.	-	.	transcript_id "Isoform187889_7"; gene_id "Isoform187889_7.gene"; gene_name "Isoform187889_7";
chr2	Mandalorion	exon	30974035	30974097	.	-	.	transcript_id "Isoform187889_7"; gene_id "Isoform187889_7.gene"; gene_name "Isoform187889_7";
chr2	Mandalorion	CDS	30974035	30974097	.	-	.	transcript_id "Isoform187889_7"; gene_id "Isoform187889_7.gene"; gene_name "Isoform187889_7";
chr2	Mandalorion	exon	30986039	30986186	.	-	.	transcript_id "Isoform187889_7"; gene_id "Isoform187889_7.gene"; gene_name "Isoform187889_7";
chr2	Mandalorion	CDS	30986039	30986186	.	-	.	transcript_id "Isoform187889_7"; gene_id "Isoform187889_7.gene"; gene_name "Isoform187889_7";
chr2	Mandalorion	exon	30987106	30987162	.	-	.	transcript_id "Isoform187889_7"; gene_id "Isoform187889_7.gene"; gene_name "Isoform187889_7";
chr2	Mandalorion	CDS	30987106	30987162	.	-	.	transcript_id "Isoform187889_7"; gene_id "Isoform187889_7.gene"; gene_name "Isoform187889_7";
chr2	Mandalorion	exon	30995254	30995369	.	-	.	transcript_id "Isoform187889_7"; gene_id "Isoform187889_7.gene"; gene_name "Isoform187889_7";
chr2	Mandalorion	CDS	30995254	30995369	.	-	.	transcript_id "Isoform187889_7"; gene_id "Isoform187889_7.gene"; gene_name "Isoform187889_7";
chr2	Mandalorion	exon	31031791	31032017	.	-	.	transcript_id "Isoform187889_7"; gene_id "Isoform187889_7.gene"; gene_name "Isoform187889_7";
chr2	Mandalorion	start_codon	31031812	31031814	.	-	.	transcript_id "Isoform187889_7"; gene_id "Isoform187889_7.gene"; gene_name "Isoform187889_7";
chr2	Mandalorion	CDS	31031791	31031814	.	-	.	transcript_id "Isoform187889_7"; gene_id "Isoform187889_7.gene"; gene_name "Isoform187889_7";
chr2	Mandalorion	transcript	30922595	31032002	.	-	.	transcript_id "Isoform187891_11"; gene_id "Isoform187891_11.gene"; gene_name "Isoform187891_11";
chr2	Mandalorion	exon	30922595	30923200	.	-	.	transcript_id "Isoform187891_11"; gene_id "Isoform187891_11.gene"; gene_name "Isoform187891_11";
chr2	Mandalorion	CDS	30923025	30923200	.	-	.	transcript_id "Isoform187891_11"; gene_id "Isoform187891_11.gene"; gene_name "Isoform187891_11";
chr2	Mandalorion	stop_codon	30923022	30923024	.	-	.	transcript_id "Isoform187891_11"; gene_id "Isoform187891_11.gene"; gene_name "Isoform187891_11";
chr2	Mandalorion	exon	30926130	30926266	.	-	.	transcript_id "Isoform187891_11"; gene_id "Isoform187891_11.gene"; gene_name "Isoform187891_11";
chr2	Mandalorion	CDS	30926130	30926266	.	-	.	transcript_id "Isoform187891_11"; gene_id "Isoform187891_11.gene"; gene_name "Isoform187891_11";
chr2	Mandalorion	exon	30926554	30926675	.	-	.	transcript_id "Isoform187891_11"; gene_id "Isoform187891_11.gene"; gene_name "Isoform187891_11";
chr2	Mandalorion	CDS	30926554	30926675	.	-	.	transcript_id "Isoform187891_11"; gene_id "Isoform187891_11.gene"; gene_name "Isoform187891_11";
chr2	Mandalorion	exon	30927168	30927300	.	-	.	transcript_id "Isoform187891_11"; gene_id "Isoform187891_11.gene"; gene_name "Isoform187891_11";
chr2	Mandalorion	CDS	30927168	30927300	.	-	.	transcript_id "Isoform187891_11"; gene_id "Isoform187891_11.gene"; gene_name "Isoform187891_11";
chr2	Mandalorion	exon	30930417	30930526	.	-	.	transcript_id "Isoform187891_11"; gene_id "Isoform187891_11.gene"; gene_name "Isoform187891_11";
chr2	Mandalorion	CDS	30930417	30930526	.	-	.	transcript_id "Isoform187891_11"; gene_id "Isoform187891_11.gene"; gene_name "Isoform187891_11";
chr2	Mandalorion	exon	30944036	30944230	.	-	.	transcript_id "Isoform187891_11"; gene_id "Isoform187891_11.gene"; gene_name "Isoform187891_11";
chr2	Mandalorion	CDS	30944036	30944230	.	-	.	transcript_id "Isoform187891_11"; gene_id "Isoform187891_11.gene"; gene_name "Isoform187891_11";
chr2	Mandalorion	exon	30945440	30945586	.	-	.	transcript_id "Isoform187891_11"; gene_id "Isoform187891_11.gene"; gene_name "Isoform187891_11";
chr2	Mandalorion	CDS	30945440	30945586	.	-	.	transcript_id "Isoform187891_11"; gene_id "Isoform187891_11.gene"; gene_name "Isoform187891_11";
chr2	Mandalorion	exon	30948901	30949029	.	-	.	transcript_id "Isoform187891_11"; gene_id "Isoform187891_11.gene"; gene_name "Isoform187891_11";
chr2	Mandalorion	CDS	30948901	30949029	.	-	.	transcript_id "Isoform187891_11"; gene_id "Isoform187891_11.gene"; gene_name "Isoform187891_11";
chr2	Mandalorion	exon	30972986	30973090	.	-	.	transcript_id "Isoform187891_11"; gene_id "Isoform187891_11.gene"; gene_name "Isoform187891_11";
chr2	Mandalorion	CDS	30972986	30973090	.	-	.	transcript_id "Isoform187891_11"; gene_id "Isoform187891_11.gene"; gene_name "Isoform187891_11";
chr2	Mandalorion	exon	30974035	30974097	.	-	.	transcript_id "Isoform187891_11"; gene_id "Isoform187891_11.gene"; gene_name "Isoform187891_11";
chr2	Mandalorion	CDS	30974035	30974097	.	-	.	transcript_id "Isoform187891_11"; gene_id "Isoform187891_11.gene"; gene_name "Isoform187891_11";
chr2	Mandalorion	exon	30986039	30986186	.	-	.	transcript_id "Isoform187891_11"; gene_id "Isoform187891_11.gene"; gene_name "Isoform187891_11";
chr2	Mandalorion	CDS	30986039	30986186	.	-	.	transcript_id "Isoform187891_11"; gene_id "Isoform187891_11.gene"; gene_name "Isoform187891_11";
chr2	Mandalorion	exon	30987106	30987162	.	-	.	transcript_id "Isoform187891_11"; gene_id "Isoform187891_11.gene"; gene_name "Isoform187891_11";
chr2	Mandalorion	CDS	30987106	30987162	.	-	.	transcript_id "Isoform187891_11"; gene_id "Isoform187891_11.gene"; gene_name "Isoform187891_11";
chr2	Mandalorion	exon	30995254	30995369	.	-	.	transcript_id "Isoform187891_11"; gene_id "Isoform187891_11.gene"; gene_name "Isoform187891_11";
chr2	Mandalorion	CDS	30995254	30995369	.	-	.	transcript_id "Isoform187891_11"; gene_id "Isoform187891_11.gene"; gene_name "Isoform187891_11";
chr2	Mandalorion	exon	31031791	31032002	.	-	.	transcript_id "Isoform187891_11"; gene_id "Isoform187891_11.gene"; gene_name "Isoform187891_11";
chr2	Mandalorion	start_codon	31031812	31031814	.	-	.	transcript_id "Isoform187891_11"; gene_id "Isoform187891_11.gene"; gene_name "Isoform187891_11";
chr2	Mandalorion	CDS	31031791	31031814	.	-	.	transcript_id "Isoform187891_11"; gene_id "Isoform187891_11.gene"; gene_name "Isoform187891_11";
chr2	Mandalorion	transcript	30922595	31031969	.	-	.	transcript_id "Isoform187893_3"; gene_id "Isoform187893_3.gene"; gene_name "Isoform187893_3";
chr2	Mandalorion	exon	30922595	30923200	.	-	.	transcript_id "Isoform187893_3"; gene_id "Isoform187893_3.gene"; gene_name "Isoform187893_3";
chr2	Mandalorion	CDS	30923025	30923200	.	-	.	transcript_id "Isoform187893_3"; gene_id "Isoform187893_3.gene"; gene_name "Isoform187893_3";
chr2	Mandalorion	stop_codon	30923022	30923024	.	-	.	transcript_id "Isoform187893_3"; gene_id "Isoform187893_3.gene"; gene_name "Isoform187893_3";
chr2	Mandalorion	exon	30926130	30926269	.	-	.	transcript_id "Isoform187893_3"; gene_id "Isoform187893_3.gene"; gene_name "Isoform187893_3";
chr2	Mandalorion	CDS	30926130	30926269	.	-	.	transcript_id "Isoform187893_3"; gene_id "Isoform187893_3.gene"; gene_name "Isoform187893_3";
chr2	Mandalorion	exon	30926554	30926675	.	-	.	transcript_id "Isoform187893_3"; gene_id "Isoform187893_3.gene"; gene_name "Isoform187893_3";
chr2	Mandalorion	CDS	30926554	30926675	.	-	.	transcript_id "Isoform187893_3"; gene_id "Isoform187893_3.gene"; gene_name "Isoform187893_3";
chr2	Mandalorion	exon	30927168	30927300	.	-	.	transcript_id "Isoform187893_3"; gene_id "Isoform187893_3.gene"; gene_name "Isoform187893_3";
chr2	Mandalorion	CDS	30927168	30927300	.	-	.	transcript_id "Isoform187893_3"; gene_id "Isoform187893_3.gene"; gene_name "Isoform187893_3";
chr2	Mandalorion	exon	30930417	30930526	.	-	.	transcript_id "Isoform187893_3"; gene_id "Isoform187893_3.gene"; gene_name "Isoform187893_3";
chr2	Mandalorion	CDS	30930417	30930526	.	-	.	transcript_id "Isoform187893_3"; gene_id "Isoform187893_3.gene"; gene_name "Isoform187893_3";
chr2	Mandalorion	exon	30942997	30943179	.	-	.	transcript_id "Isoform187893_3"; gene_id "Isoform187893_3.gene"; gene_name "Isoform187893_3";
chr2	Mandalorion	CDS	30942997	30943179	.	-	.	transcript_id "Isoform187893_3"; gene_id "Isoform187893_3.gene"; gene_name "Isoform187893_3";
chr2	Mandalorion	exon	30944036	30944230	.	-	.	transcript_id "Isoform187893_3"; gene_id "Isoform187893_3.gene"; gene_name "Isoform187893_3";
chr2	Mandalorion	CDS	30944036	30944230	.	-	.	transcript_id "Isoform187893_3"; gene_id "Isoform187893_3.gene"; gene_name "Isoform187893_3";
chr2	Mandalorion	exon	30945440	30945586	.	-	.	transcript_id "Isoform187893_3"; gene_id "Isoform187893_3.gene"; gene_name "Isoform187893_3";
chr2	Mandalorion	CDS	30945440	30945586	.	-	.	transcript_id "Isoform187893_3"; gene_id "Isoform187893_3.gene"; gene_name "Isoform187893_3";
chr2	Mandalorion	exon	30948901	30949029	.	-	.	transcript_id "Isoform187893_3"; gene_id "Isoform187893_3.gene"; gene_name "Isoform187893_3";
chr2	Mandalorion	CDS	30948901	30949029	.	-	.	transcript_id "Isoform187893_3"; gene_id "Isoform187893_3.gene"; gene_name "Isoform187893_3";
chr2	Mandalorion	exon	30972986	30973090	.	-	.	transcript_id "Isoform187893_3"; gene_id "Isoform187893_3.gene"; gene_name "Isoform187893_3";
chr2	Mandalorion	CDS	30972986	30973090	.	-	.	transcript_id "Isoform187893_3"; gene_id "Isoform187893_3.gene"; gene_name "Isoform187893_3";
chr2	Mandalorion	exon	30974035	30974097	.	-	.	transcript_id "Isoform187893_3"; gene_id "Isoform187893_3.gene"; gene_name "Isoform187893_3";
chr2	Mandalorion	CDS	30974035	30974097	.	-	.	transcript_id "Isoform187893_3"; gene_id "Isoform187893_3.gene"; gene_name "Isoform187893_3";
chr2	Mandalorion	exon	30986039	30986186	.	-	.	transcript_id "Isoform187893_3"; gene_id "Isoform187893_3.gene"; gene_name "Isoform187893_3";
chr2	Mandalorion	CDS	30986039	30986186	.	-	.	transcript_id "Isoform187893_3"; gene_id "Isoform187893_3.gene"; gene_name "Isoform187893_3";
chr2	Mandalorion	exon	30987106	30987162	.	-	.	transcript_id "Isoform187893_3"; gene_id "Isoform187893_3.gene"; gene_name "Isoform187893_3";
chr2	Mandalorion	CDS	30987106	30987162	.	-	.	transcript_id "Isoform187893_3"; gene_id "Isoform187893_3.gene"; gene_name "Isoform187893_3";
chr2	Mandalorion	exon	30995254	30995369	.	-	.	transcript_id "Isoform187893_3"; gene_id "Isoform187893_3.gene"; gene_name "Isoform187893_3";
chr2	Mandalorion	CDS	30995254	30995369	.	-	.	transcript_id "Isoform187893_3"; gene_id "Isoform187893_3.gene"; gene_name "Isoform187893_3";
chr2	Mandalorion	exon	31031791	31031969	.	-	.	transcript_id "Isoform187893_3"; gene_id "Isoform187893_3.gene"; gene_name "Isoform187893_3";
chr2	Mandalorion	start_codon	31031812	31031814	.	-	.	transcript_id "Isoform187893_3"; gene_id "Isoform187893_3.gene"; gene_name "Isoform187893_3";
chr2	Mandalorion	CDS	31031791	31031814	.	-	.	transcript_id "Isoform187893_3"; gene_id "Isoform187893_3.gene"; gene_name "Isoform187893_3";
chr2	Mandalorion	transcript	30922598	31031969	.	-	.	transcript_id "Isoform187894_6"; gene_id "Isoform187894_6.gene"; gene_name "Isoform187894_6";
chr2	Mandalorion	exon	30922598	30923200	.	-	.	transcript_id "Isoform187894_6"; gene_id "Isoform187894_6.gene"; gene_name "Isoform187894_6";
chr2	Mandalorion	CDS	30923025	30923200	.	-	.	transcript_id "Isoform187894_6"; gene_id "Isoform187894_6.gene"; gene_name "Isoform187894_6";
chr2	Mandalorion	stop_codon	30923022	30923024	.	-	.	transcript_id "Isoform187894_6"; gene_id "Isoform187894_6.gene"; gene_name "Isoform187894_6";
chr2	Mandalorion	exon	30926130	30926269	.	-	.	transcript_id "Isoform187894_6"; gene_id "Isoform187894_6.gene"; gene_name "Isoform187894_6";
chr2	Mandalorion	CDS	30926130	30926269	.	-	.	transcript_id "Isoform187894_6"; gene_id "Isoform187894_6.gene"; gene_name "Isoform187894_6";
chr2	Mandalorion	exon	30926554	30926675	.	-	.	transcript_id "Isoform187894_6"; gene_id "Isoform187894_6.gene"; gene_name "Isoform187894_6";
chr2	Mandalorion	CDS	30926554	30926675	.	-	.	transcript_id "Isoform187894_6"; gene_id "Isoform187894_6.gene"; gene_name "Isoform187894_6";
chr2	Mandalorion	exon	30927168	30927300	.	-	.	transcript_id "Isoform187894_6"; gene_id "Isoform187894_6.gene"; gene_name "Isoform187894_6";
chr2	Mandalorion	CDS	30927168	30927300	.	-	.	transcript_id "Isoform187894_6"; gene_id "Isoform187894_6.gene"; gene_name "Isoform187894_6";
chr2	Mandalorion	exon	30930417	30930526	.	-	.	transcript_id "Isoform187894_6"; gene_id "Isoform187894_6.gene"; gene_name "Isoform187894_6";
chr2	Mandalorion	CDS	30930417	30930526	.	-	.	transcript_id "Isoform187894_6"; gene_id "Isoform187894_6.gene"; gene_name "Isoform187894_6";
chr2	Mandalorion	exon	30944036	30944230	.	-	.	transcript_id "Isoform187894_6"; gene_id "Isoform187894_6.gene"; gene_name "Isoform187894_6";
chr2	Mandalorion	CDS	30944036	30944230	.	-	.	transcript_id "Isoform187894_6"; gene_id "Isoform187894_6.gene"; gene_name "Isoform187894_6";
chr2	Mandalorion	exon	30945440	30945586	.	-	.	transcript_id "Isoform187894_6"; gene_id "Isoform187894_6.gene"; gene_name "Isoform187894_6";
chr2	Mandalorion	CDS	30945440	30945586	.	-	.	transcript_id "Isoform187894_6"; gene_id "Isoform187894_6.gene"; gene_name "Isoform187894_6";
chr2	Mandalorion	exon	30948901	30949029	.	-	.	transcript_id "Isoform187894_6"; gene_id "Isoform187894_6.gene"; gene_name "Isoform187894_6";
chr2	Mandalorion	CDS	30948901	30949029	.	-	.	transcript_id "Isoform187894_6"; gene_id "Isoform187894_6.gene"; gene_name "Isoform187894_6";
chr2	Mandalorion	exon	30972986	30973090	.	-	.	transcript_id "Isoform187894_6"; gene_id "Isoform187894_6.gene"; gene_name "Isoform187894_6";
chr2	Mandalorion	CDS	30972986	30973090	.	-	.	transcript_id "Isoform187894_6"; gene_id "Isoform187894_6.gene"; gene_name "Isoform187894_6";
chr2	Mandalorion	exon	30974035	30974097	.	-	.	transcript_id "Isoform187894_6"; gene_id "Isoform187894_6.gene"; gene_name "Isoform187894_6";
chr2	Mandalorion	CDS	30974035	30974097	.	-	.	transcript_id "Isoform187894_6"; gene_id "Isoform187894_6.gene"; gene_name "Isoform187894_6";
chr2	Mandalorion	exon	30986039	30986186	.	-	.	transcript_id "Isoform187894_6"; gene_id "Isoform187894_6.gene"; gene_name "Isoform187894_6";
chr2	Mandalorion	CDS	30986039	30986186	.	-	.	transcript_id "Isoform187894_6"; gene_id "Isoform187894_6.gene"; gene_name "Isoform187894_6";
chr2	Mandalorion	exon	30987106	30987162	.	-	.	transcript_id "Isoform187894_6"; gene_id "Isoform187894_6.gene"; gene_name "Isoform187894_6";
chr2	Mandalorion	CDS	30987106	30987162	.	-	.	transcript_id "Isoform187894_6"; gene_id "Isoform187894_6.gene"; gene_name "Isoform187894_6";
chr2	Mandalorion	exon	30995254	30995369	.	-	.	transcript_id "Isoform187894_6"; gene_id "Isoform187894_6.gene"; gene_name "Isoform187894_6";
chr2	Mandalorion	CDS	30995254	30995369	.	-	.	transcript_id "Isoform187894_6"; gene_id "Isoform187894_6.gene"; gene_name "Isoform187894_6";
chr2	Mandalorion	exon	31031791	31031969	.	-	.	transcript_id "Isoform187894_6"; gene_id "Isoform187894_6.gene"; gene_name "Isoform187894_6";
chr2	Mandalorion	start_codon	31031812	31031814	.	-	.	transcript_id "Isoform187894_6"; gene_id "Isoform187894_6.gene"; gene_name "Isoform187894_6";
chr2	Mandalorion	CDS	31031791	31031814	.	-	.	transcript_id "Isoform187894_6"; gene_id "Isoform187894_6.gene"; gene_name "Isoform187894_6";
chr2	Mandalorion	transcript	30943247	31031969	.	-	.	transcript_id "Isoform187897_5"; gene_id "Isoform187897_5.gene"; gene_name "Isoform187897_5";
chr2	Mandalorion	exon	30943247	30944230	.	-	.	transcript_id "Isoform187897_5"; gene_id "Isoform187897_5.gene"; gene_name "Isoform187897_5";
chr2	Mandalorion	CDS	30944006	30944230	.	-	.	transcript_id "Isoform187897_5"; gene_id "Isoform187897_5.gene"; gene_name "Isoform187897_5";
chr2	Mandalorion	stop_codon	30944003	30944005	.	-	.	transcript_id "Isoform187897_5"; gene_id "Isoform187897_5.gene"; gene_name "Isoform187897_5";
chr2	Mandalorion	exon	30945440	30945586	.	-	.	transcript_id "Isoform187897_5"; gene_id "Isoform187897_5.gene"; gene_name "Isoform187897_5";
chr2	Mandalorion	CDS	30945440	30945586	.	-	.	transcript_id "Isoform187897_5"; gene_id "Isoform187897_5.gene"; gene_name "Isoform187897_5";
chr2	Mandalorion	exon	30948901	30949029	.	-	.	transcript_id "Isoform187897_5"; gene_id "Isoform187897_5.gene"; gene_name "Isoform187897_5";
chr2	Mandalorion	CDS	30948901	30949029	.	-	.	transcript_id "Isoform187897_5"; gene_id "Isoform187897_5.gene"; gene_name "Isoform187897_5";
chr2	Mandalorion	exon	30972986	30973090	.	-	.	transcript_id "Isoform187897_5"; gene_id "Isoform187897_5.gene"; gene_name "Isoform187897_5";
chr2	Mandalorion	CDS	30972986	30973090	.	-	.	transcript_id "Isoform187897_5"; gene_id "Isoform187897_5.gene"; gene_name "Isoform187897_5";
chr2	Mandalorion	exon	30974035	30974097	.	-	.	transcript_id "Isoform187897_5"; gene_id "Isoform187897_5.gene"; gene_name "Isoform187897_5";
chr2	Mandalorion	CDS	30974035	30974097	.	-	.	transcript_id "Isoform187897_5"; gene_id "Isoform187897_5.gene"; gene_name "Isoform187897_5";
chr2	Mandalorion	exon	30986039	30986186	.	-	.	transcript_id "Isoform187897_5"; gene_id "Isoform187897_5.gene"; gene_name "Isoform187897_5";
chr2	Mandalorion	CDS	30986039	30986186	.	-	.	transcript_id "Isoform187897_5"; gene_id "Isoform187897_5.gene"; gene_name "Isoform187897_5";
chr2	Mandalorion	exon	30987106	30987162	.	-	.	transcript_id "Isoform187897_5"; gene_id "Isoform187897_5.gene"; gene_name "Isoform187897_5";
chr2	Mandalorion	CDS	30987106	30987162	.	-	.	transcript_id "Isoform187897_5"; gene_id "Isoform187897_5.gene"; gene_name "Isoform187897_5";
chr2	Mandalorion	exon	30995254	30995369	.	-	.	transcript_id "Isoform187897_5"; gene_id "Isoform187897_5.gene"; gene_name "Isoform187897_5";
chr2	Mandalorion	CDS	30995254	30995369	.	-	.	transcript_id "Isoform187897_5"; gene_id "Isoform187897_5.gene"; gene_name "Isoform187897_5";
chr2	Mandalorion	exon	31031791	31031969	.	-	.	transcript_id "Isoform187897_5"; gene_id "Isoform187897_5.gene"; gene_name "Isoform187897_5";
chr2	Mandalorion	start_codon	31031812	31031814	.	-	.	transcript_id "Isoform187897_5"; gene_id "Isoform187897_5.gene"; gene_name "Isoform187897_5";
chr2	Mandalorion	CDS	31031791	31031814	.	-	.	transcript_id "Isoform187897_5"; gene_id "Isoform187897_5.gene"; gene_name "Isoform187897_5";
chr2	Mandalorion	transcript	31040514	31042270	.	-	.	transcript_id "Isoform187899_6"; gene_id "Isoform187899_6.gene"; gene_name "Isoform187899_6";
chr2	Mandalorion	exon	31040514	31041262	.	-	.	transcript_id "Isoform187899_6"; gene_id "Isoform187899_6.gene"; gene_name "Isoform187899_6";
chr2	Mandalorion	exon	31041994	31042270	.	-	.	transcript_id "Isoform187899_6"; gene_id "Isoform187899_6.gene"; gene_name "Isoform187899_6";
chr2	Mandalorion	transcript	31041067	31042316	.	-	.	transcript_id "Isoform187904_86"; gene_id "Isoform187904_86.gene"; gene_name "Isoform187904_86";
chr2	Mandalorion	exon	31041067	31041262	.	-	.	transcript_id "Isoform187904_86"; gene_id "Isoform187904_86.gene"; gene_name "Isoform187904_86";
chr2	Mandalorion	exon	31041994	31042316	.	-	.	transcript_id "Isoform187904_86"; gene_id "Isoform187904_86.gene"; gene_name "Isoform187904_86";
chr2	Mandalorion	transcript	31041067	31042283	.	-	.	transcript_id "Isoform187905_11"; gene_id "Isoform187905_11.gene"; gene_name "Isoform187905_11";
chr2	Mandalorion	exon	31041067	31041262	.	-	.	transcript_id "Isoform187905_11"; gene_id "Isoform187905_11.gene"; gene_name "Isoform187905_11";
chr2	Mandalorion	exon	31042156	31042283	.	-	.	transcript_id "Isoform187905_11"; gene_id "Isoform187905_11.gene"; gene_name "Isoform187905_11";
chr2	Mandalorion	transcript	31042343	31082125	.	+	.	transcript_id "Isoform187908_26"; gene_id "Isoform187908_26.gene"; gene_name "Isoform187908_26";
chr2	Mandalorion	exon	31042343	31042493	.	+	.	transcript_id "Isoform187908_26"; gene_id "Isoform187908_26.gene"; gene_name "Isoform187908_26";
chr2	Mandalorion	start_codon	31042371	31042373	.	+	.	transcript_id "Isoform187908_26"; gene_id "Isoform187908_26.gene"; gene_name "Isoform187908_26";
chr2	Mandalorion	CDS	31042371	31042493	.	+	.	transcript_id "Isoform187908_26"; gene_id "Isoform187908_26.gene"; gene_name "Isoform187908_26";
chr2	Mandalorion	exon	31057033	31057155	.	+	.	transcript_id "Isoform187908_26"; gene_id "Isoform187908_26.gene"; gene_name "Isoform187908_26";
chr2	Mandalorion	CDS	31057033	31057155	.	+	.	transcript_id "Isoform187908_26"; gene_id "Isoform187908_26.gene"; gene_name "Isoform187908_26";
chr2	Mandalorion	exon	31058176	31058226	.	+	.	transcript_id "Isoform187908_26"; gene_id "Isoform187908_26.gene"; gene_name "Isoform187908_26";
chr2	Mandalorion	CDS	31058176	31058226	.	+	.	transcript_id "Isoform187908_26"; gene_id "Isoform187908_26.gene"; gene_name "Isoform187908_26";
chr2	Mandalorion	exon	31058809	31058891	.	+	.	transcript_id "Isoform187908_26"; gene_id "Isoform187908_26.gene"; gene_name "Isoform187908_26";
chr2	Mandalorion	CDS	31058809	31058891	.	+	.	transcript_id "Isoform187908_26"; gene_id "Isoform187908_26.gene"; gene_name "Isoform187908_26";
chr2	Mandalorion	exon	31061954	31062093	.	+	.	transcript_id "Isoform187908_26"; gene_id "Isoform187908_26.gene"; gene_name "Isoform187908_26";
chr2	Mandalorion	CDS	31061954	31062093	.	+	.	transcript_id "Isoform187908_26"; gene_id "Isoform187908_26.gene"; gene_name "Isoform187908_26";
chr2	Mandalorion	exon	31064214	31064251	.	+	.	transcript_id "Isoform187908_26"; gene_id "Isoform187908_26.gene"; gene_name "Isoform187908_26";
chr2	Mandalorion	CDS	31064214	31064251	.	+	.	transcript_id "Isoform187908_26"; gene_id "Isoform187908_26.gene"; gene_name "Isoform187908_26";
chr2	Mandalorion	exon	31066910	31066966	.	+	.	transcript_id "Isoform187908_26"; gene_id "Isoform187908_26.gene"; gene_name "Isoform187908_26";
chr2	Mandalorion	CDS	31066910	31066966	.	+	.	transcript_id "Isoform187908_26"; gene_id "Isoform187908_26.gene"; gene_name "Isoform187908_26";
chr2	Mandalorion	exon	31067797	31067907	.	+	.	transcript_id "Isoform187908_26"; gene_id "Isoform187908_26.gene"; gene_name "Isoform187908_26";
chr2	Mandalorion	CDS	31067797	31067907	.	+	.	transcript_id "Isoform187908_26"; gene_id "Isoform187908_26.gene"; gene_name "Isoform187908_26";
chr2	Mandalorion	exon	31068266	31068399	.	+	.	transcript_id "Isoform187908_26"; gene_id "Isoform187908_26.gene"; gene_name "Isoform187908_26";
chr2	Mandalorion	CDS	31068266	31068399	.	+	.	transcript_id "Isoform187908_26"; gene_id "Isoform187908_26.gene"; gene_name "Isoform187908_26";
chr2	Mandalorion	exon	31073592	31073667	.	+	.	transcript_id "Isoform187908_26"; gene_id "Isoform187908_26.gene"; gene_name "Isoform187908_26";
chr2	Mandalorion	CDS	31073592	31073667	.	+	.	transcript_id "Isoform187908_26"; gene_id "Isoform187908_26.gene"; gene_name "Isoform187908_26";
chr2	Mandalorion	exon	31074810	31074883	.	+	.	transcript_id "Isoform187908_26"; gene_id "Isoform187908_26.gene"; gene_name "Isoform187908_26";
chr2	Mandalorion	CDS	31074810	31074883	.	+	.	transcript_id "Isoform187908_26"; gene_id "Isoform187908_26.gene"; gene_name "Isoform187908_26";
chr2	Mandalorion	exon	31075501	31075618	.	+	.	transcript_id "Isoform187908_26"; gene_id "Isoform187908_26.gene"; gene_name "Isoform187908_26";
chr2	Mandalorion	CDS	31075501	31075618	.	+	.	transcript_id "Isoform187908_26"; gene_id "Isoform187908_26.gene"; gene_name "Isoform187908_26";
chr2	Mandalorion	exon	31078695	31078825	.	+	.	transcript_id "Isoform187908_26"; gene_id "Isoform187908_26.gene"; gene_name "Isoform187908_26";
chr2	Mandalorion	CDS	31078695	31078825	.	+	.	transcript_id "Isoform187908_26"; gene_id "Isoform187908_26.gene"; gene_name "Isoform187908_26";
chr2	Mandalorion	exon	31081859	31082125	.	+	.	transcript_id "Isoform187908_26"; gene_id "Isoform187908_26.gene"; gene_name "Isoform187908_26";
chr2	Mandalorion	CDS	31081859	31081940	.	+	.	transcript_id "Isoform187908_26"; gene_id "Isoform187908_26.gene"; gene_name "Isoform187908_26";
chr2	Mandalorion	stop_codon	31081941	31081943	.	+	.	transcript_id "Isoform187908_26"; gene_id "Isoform187908_26.gene"; gene_name "Isoform187908_26";
chr2	Mandalorion	transcript	31042356	31082624	.	+	.	transcript_id "Isoform187909_5"; gene_id "Isoform187909_5.gene"; gene_name "Isoform187909_5";
chr2	Mandalorion	exon	31042356	31042493	.	+	.	transcript_id "Isoform187909_5"; gene_id "Isoform187909_5.gene"; gene_name "Isoform187909_5";
chr2	Mandalorion	start_codon	31042371	31042373	.	+	.	transcript_id "Isoform187909_5"; gene_id "Isoform187909_5.gene"; gene_name "Isoform187909_5";
chr2	Mandalorion	CDS	31042371	31042493	.	+	.	transcript_id "Isoform187909_5"; gene_id "Isoform187909_5.gene"; gene_name "Isoform187909_5";
chr2	Mandalorion	exon	31057033	31057155	.	+	.	transcript_id "Isoform187909_5"; gene_id "Isoform187909_5.gene"; gene_name "Isoform187909_5";
chr2	Mandalorion	CDS	31057033	31057155	.	+	.	transcript_id "Isoform187909_5"; gene_id "Isoform187909_5.gene"; gene_name "Isoform187909_5";
chr2	Mandalorion	exon	31058176	31058226	.	+	.	transcript_id "Isoform187909_5"; gene_id "Isoform187909_5.gene"; gene_name "Isoform187909_5";
chr2	Mandalorion	CDS	31058176	31058226	.	+	.	transcript_id "Isoform187909_5"; gene_id "Isoform187909_5.gene"; gene_name "Isoform187909_5";
chr2	Mandalorion	exon	31058809	31058891	.	+	.	transcript_id "Isoform187909_5"; gene_id "Isoform187909_5.gene"; gene_name "Isoform187909_5";
chr2	Mandalorion	CDS	31058809	31058891	.	+	.	transcript_id "Isoform187909_5"; gene_id "Isoform187909_5.gene"; gene_name "Isoform187909_5";
chr2	Mandalorion	exon	31061954	31062093	.	+	.	transcript_id "Isoform187909_5"; gene_id "Isoform187909_5.gene"; gene_name "Isoform187909_5";
chr2	Mandalorion	CDS	31061954	31062093	.	+	.	transcript_id "Isoform187909_5"; gene_id "Isoform187909_5.gene"; gene_name "Isoform187909_5";
chr2	Mandalorion	exon	31064214	31064251	.	+	.	transcript_id "Isoform187909_5"; gene_id "Isoform187909_5.gene"; gene_name "Isoform187909_5";
chr2	Mandalorion	CDS	31064214	31064251	.	+	.	transcript_id "Isoform187909_5"; gene_id "Isoform187909_5.gene"; gene_name "Isoform187909_5";
chr2	Mandalorion	exon	31066910	31066966	.	+	.	transcript_id "Isoform187909_5"; gene_id "Isoform187909_5.gene"; gene_name "Isoform187909_5";
chr2	Mandalorion	CDS	31066910	31066966	.	+	.	transcript_id "Isoform187909_5"; gene_id "Isoform187909_5.gene"; gene_name "Isoform187909_5";
chr2	Mandalorion	exon	31067797	31067907	.	+	.	transcript_id "Isoform187909_5"; gene_id "Isoform187909_5.gene"; gene_name "Isoform187909_5";
chr2	Mandalorion	CDS	31067797	31067907	.	+	.	transcript_id "Isoform187909_5"; gene_id "Isoform187909_5.gene"; gene_name "Isoform187909_5";
chr2	Mandalorion	exon	31068266	31068399	.	+	.	transcript_id "Isoform187909_5"; gene_id "Isoform187909_5.gene"; gene_name "Isoform187909_5";
chr2	Mandalorion	CDS	31068266	31068399	.	+	.	transcript_id "Isoform187909_5"; gene_id "Isoform187909_5.gene"; gene_name "Isoform187909_5";
chr2	Mandalorion	exon	31073592	31073667	.	+	.	transcript_id "Isoform187909_5"; gene_id "Isoform187909_5.gene"; gene_name "Isoform187909_5";
chr2	Mandalorion	CDS	31073592	31073667	.	+	.	transcript_id "Isoform187909_5"; gene_id "Isoform187909_5.gene"; gene_name "Isoform187909_5";
chr2	Mandalorion	exon	31074810	31074883	.	+	.	transcript_id "Isoform187909_5"; gene_id "Isoform187909_5.gene"; gene_name "Isoform187909_5";
chr2	Mandalorion	CDS	31074810	31074883	.	+	.	transcript_id "Isoform187909_5"; gene_id "Isoform187909_5.gene"; gene_name "Isoform187909_5";
chr2	Mandalorion	exon	31075501	31075618	.	+	.	transcript_id "Isoform187909_5"; gene_id "Isoform187909_5.gene"; gene_name "Isoform187909_5";
chr2	Mandalorion	CDS	31075501	31075618	.	+	.	transcript_id "Isoform187909_5"; gene_id "Isoform187909_5.gene"; gene_name "Isoform187909_5";
chr2	Mandalorion	exon	31078695	31078825	.	+	.	transcript_id "Isoform187909_5"; gene_id "Isoform187909_5.gene"; gene_name "Isoform187909_5";
chr2	Mandalorion	CDS	31078695	31078825	.	+	.	transcript_id "Isoform187909_5"; gene_id "Isoform187909_5.gene"; gene_name "Isoform187909_5";
chr2	Mandalorion	exon	31081859	31082624	.	+	.	transcript_id "Isoform187909_5"; gene_id "Isoform187909_5.gene"; gene_name "Isoform187909_5";
chr2	Mandalorion	CDS	31081859	31081940	.	+	.	transcript_id "Isoform187909_5"; gene_id "Isoform187909_5.gene"; gene_name "Isoform187909_5";
chr2	Mandalorion	stop_codon	31081941	31081943	.	+	.	transcript_id "Isoform187909_5"; gene_id "Isoform187909_5.gene"; gene_name "Isoform187909_5";
chr2	Mandalorion	transcript	31042356	31104622	.	+	.	transcript_id "Isoform187913_102"; gene_id "Isoform187913_102.gene"; gene_name "Isoform187913_102";
chr2	Mandalorion	exon	31042356	31042493	.	+	.	transcript_id "Isoform187913_102"; gene_id "Isoform187913_102.gene"; gene_name "Isoform187913_102";
chr2	Mandalorion	start_codon	31042371	31042373	.	+	.	transcript_id "Isoform187913_102"; gene_id "Isoform187913_102.gene"; gene_name "Isoform187913_102";
chr2	Mandalorion	CDS	31042371	31042493	.	+	.	transcript_id "Isoform187913_102"; gene_id "Isoform187913_102.gene"; gene_name "Isoform187913_102";
chr2	Mandalorion	exon	31057033	31057155	.	+	.	transcript_id "Isoform187913_102"; gene_id "Isoform187913_102.gene"; gene_name "Isoform187913_102";
chr2	Mandalorion	CDS	31057033	31057155	.	+	.	transcript_id "Isoform187913_102"; gene_id "Isoform187913_102.gene"; gene_name "Isoform187913_102";
chr2	Mandalorion	exon	31058176	31058226	.	+	.	transcript_id "Isoform187913_102"; gene_id "Isoform187913_102.gene"; gene_name "Isoform187913_102";
chr2	Mandalorion	CDS	31058176	31058226	.	+	.	transcript_id "Isoform187913_102"; gene_id "Isoform187913_102.gene"; gene_name "Isoform187913_102";
chr2	Mandalorion	exon	31058809	31058891	.	+	.	transcript_id "Isoform187913_102"; gene_id "Isoform187913_102.gene"; gene_name "Isoform187913_102";
chr2	Mandalorion	CDS	31058809	31058891	.	+	.	transcript_id "Isoform187913_102"; gene_id "Isoform187913_102.gene"; gene_name "Isoform187913_102";
chr2	Mandalorion	exon	31061954	31062093	.	+	.	transcript_id "Isoform187913_102"; gene_id "Isoform187913_102.gene"; gene_name "Isoform187913_102";
chr2	Mandalorion	CDS	31061954	31062093	.	+	.	transcript_id "Isoform187913_102"; gene_id "Isoform187913_102.gene"; gene_name "Isoform187913_102";
chr2	Mandalorion	exon	31064214	31064251	.	+	.	transcript_id "Isoform187913_102"; gene_id "Isoform187913_102.gene"; gene_name "Isoform187913_102";
chr2	Mandalorion	CDS	31064214	31064251	.	+	.	transcript_id "Isoform187913_102"; gene_id "Isoform187913_102.gene"; gene_name "Isoform187913_102";
chr2	Mandalorion	exon	31066910	31066966	.	+	.	transcript_id "Isoform187913_102"; gene_id "Isoform187913_102.gene"; gene_name "Isoform187913_102";
chr2	Mandalorion	CDS	31066910	31066966	.	+	.	transcript_id "Isoform187913_102"; gene_id "Isoform187913_102.gene"; gene_name "Isoform187913_102";
chr2	Mandalorion	exon	31067797	31067907	.	+	.	transcript_id "Isoform187913_102"; gene_id "Isoform187913_102.gene"; gene_name "Isoform187913_102";
chr2	Mandalorion	CDS	31067797	31067907	.	+	.	transcript_id "Isoform187913_102"; gene_id "Isoform187913_102.gene"; gene_name "Isoform187913_102";
chr2	Mandalorion	exon	31068266	31068399	.	+	.	transcript_id "Isoform187913_102"; gene_id "Isoform187913_102.gene"; gene_name "Isoform187913_102";
chr2	Mandalorion	CDS	31068266	31068399	.	+	.	transcript_id "Isoform187913_102"; gene_id "Isoform187913_102.gene"; gene_name "Isoform187913_102";
chr2	Mandalorion	exon	31073592	31073667	.	+	.	transcript_id "Isoform187913_102"; gene_id "Isoform187913_102.gene"; gene_name "Isoform187913_102";
chr2	Mandalorion	CDS	31073592	31073667	.	+	.	transcript_id "Isoform187913_102"; gene_id "Isoform187913_102.gene"; gene_name "Isoform187913_102";
chr2	Mandalorion	exon	31074810	31074883	.	+	.	transcript_id "Isoform187913_102"; gene_id "Isoform187913_102.gene"; gene_name "Isoform187913_102";
chr2	Mandalorion	CDS	31074810	31074883	.	+	.	transcript_id "Isoform187913_102"; gene_id "Isoform187913_102.gene"; gene_name "Isoform187913_102";
chr2	Mandalorion	exon	31075501	31075618	.	+	.	transcript_id "Isoform187913_102"; gene_id "Isoform187913_102.gene"; gene_name "Isoform187913_102";
chr2	Mandalorion	CDS	31075501	31075618	.	+	.	transcript_id "Isoform187913_102"; gene_id "Isoform187913_102.gene"; gene_name "Isoform187913_102";
chr2	Mandalorion	exon	31078695	31078825	.	+	.	transcript_id "Isoform187913_102"; gene_id "Isoform187913_102.gene"; gene_name "Isoform187913_102";
chr2	Mandalorion	CDS	31078695	31078825	.	+	.	transcript_id "Isoform187913_102"; gene_id "Isoform187913_102.gene"; gene_name "Isoform187913_102";
chr2	Mandalorion	exon	31081859	31081902	.	+	.	transcript_id "Isoform187913_102"; gene_id "Isoform187913_102.gene"; gene_name "Isoform187913_102";
chr2	Mandalorion	CDS	31081859	31081902	.	+	.	transcript_id "Isoform187913_102"; gene_id "Isoform187913_102.gene"; gene_name "Isoform187913_102";
chr2	Mandalorion	exon	31097691	31097740	.	+	.	transcript_id "Isoform187913_102"; gene_id "Isoform187913_102.gene"; gene_name "Isoform187913_102";
chr2	Mandalorion	CDS	31097691	31097740	.	+	.	transcript_id "Isoform187913_102"; gene_id "Isoform187913_102.gene"; gene_name "Isoform187913_102";
chr2	Mandalorion	exon	31099079	31099162	.	+	.	transcript_id "Isoform187913_102"; gene_id "Isoform187913_102.gene"; gene_name "Isoform187913_102";
chr2	Mandalorion	CDS	31099079	31099162	.	+	.	transcript_id "Isoform187913_102"; gene_id "Isoform187913_102.gene"; gene_name "Isoform187913_102";
chr2	Mandalorion	exon	31100461	31100582	.	+	.	transcript_id "Isoform187913_102"; gene_id "Isoform187913_102.gene"; gene_name "Isoform187913_102";
chr2	Mandalorion	CDS	31100461	31100582	.	+	.	transcript_id "Isoform187913_102"; gene_id "Isoform187913_102.gene"; gene_name "Isoform187913_102";
chr2	Mandalorion	exon	31104256	31104622	.	+	.	transcript_id "Isoform187913_102"; gene_id "Isoform187913_102.gene"; gene_name "Isoform187913_102";
chr2	Mandalorion	CDS	31104256	31104349	.	+	.	transcript_id "Isoform187913_102"; gene_id "Isoform187913_102.gene"; gene_name "Isoform187913_102";
chr2	Mandalorion	stop_codon	31104350	31104352	.	+	.	transcript_id "Isoform187913_102"; gene_id "Isoform187913_102.gene"; gene_name "Isoform187913_102";
chr2	Mandalorion	transcript	31042356	31106560	.	+	.	transcript_id "Isoform187915_65"; gene_id "Isoform187915_65.gene"; gene_name "Isoform187915_65";
chr2	Mandalorion	exon	31042356	31042493	.	+	.	transcript_id "Isoform187915_65"; gene_id "Isoform187915_65.gene"; gene_name "Isoform187915_65";
chr2	Mandalorion	start_codon	31042371	31042373	.	+	.	transcript_id "Isoform187915_65"; gene_id "Isoform187915_65.gene"; gene_name "Isoform187915_65";
chr2	Mandalorion	CDS	31042371	31042493	.	+	.	transcript_id "Isoform187915_65"; gene_id "Isoform187915_65.gene"; gene_name "Isoform187915_65";
chr2	Mandalorion	exon	31057033	31057155	.	+	.	transcript_id "Isoform187915_65"; gene_id "Isoform187915_65.gene"; gene_name "Isoform187915_65";
chr2	Mandalorion	CDS	31057033	31057155	.	+	.	transcript_id "Isoform187915_65"; gene_id "Isoform187915_65.gene"; gene_name "Isoform187915_65";
chr2	Mandalorion	exon	31058176	31058226	.	+	.	transcript_id "Isoform187915_65"; gene_id "Isoform187915_65.gene"; gene_name "Isoform187915_65";
chr2	Mandalorion	CDS	31058176	31058226	.	+	.	transcript_id "Isoform187915_65"; gene_id "Isoform187915_65.gene"; gene_name "Isoform187915_65";
chr2	Mandalorion	exon	31058809	31058891	.	+	.	transcript_id "Isoform187915_65"; gene_id "Isoform187915_65.gene"; gene_name "Isoform187915_65";
chr2	Mandalorion	CDS	31058809	31058891	.	+	.	transcript_id "Isoform187915_65"; gene_id "Isoform187915_65.gene"; gene_name "Isoform187915_65";
chr2	Mandalorion	exon	31061954	31062093	.	+	.	transcript_id "Isoform187915_65"; gene_id "Isoform187915_65.gene"; gene_name "Isoform187915_65";
chr2	Mandalorion	CDS	31061954	31062093	.	+	.	transcript_id "Isoform187915_65"; gene_id "Isoform187915_65.gene"; gene_name "Isoform187915_65";
chr2	Mandalorion	exon	31064214	31064251	.	+	.	transcript_id "Isoform187915_65"; gene_id "Isoform187915_65.gene"; gene_name "Isoform187915_65";
chr2	Mandalorion	CDS	31064214	31064251	.	+	.	transcript_id "Isoform187915_65"; gene_id "Isoform187915_65.gene"; gene_name "Isoform187915_65";
chr2	Mandalorion	exon	31066910	31066966	.	+	.	transcript_id "Isoform187915_65"; gene_id "Isoform187915_65.gene"; gene_name "Isoform187915_65";
chr2	Mandalorion	CDS	31066910	31066966	.	+	.	transcript_id "Isoform187915_65"; gene_id "Isoform187915_65.gene"; gene_name "Isoform187915_65";
chr2	Mandalorion	exon	31067797	31067907	.	+	.	transcript_id "Isoform187915_65"; gene_id "Isoform187915_65.gene"; gene_name "Isoform187915_65";
chr2	Mandalorion	CDS	31067797	31067907	.	+	.	transcript_id "Isoform187915_65"; gene_id "Isoform187915_65.gene"; gene_name "Isoform187915_65";
chr2	Mandalorion	exon	31068266	31068399	.	+	.	transcript_id "Isoform187915_65"; gene_id "Isoform187915_65.gene"; gene_name "Isoform187915_65";
chr2	Mandalorion	CDS	31068266	31068399	.	+	.	transcript_id "Isoform187915_65"; gene_id "Isoform187915_65.gene"; gene_name "Isoform187915_65";
chr2	Mandalorion	exon	31073592	31073667	.	+	.	transcript_id "Isoform187915_65"; gene_id "Isoform187915_65.gene"; gene_name "Isoform187915_65";
chr2	Mandalorion	CDS	31073592	31073667	.	+	.	transcript_id "Isoform187915_65"; gene_id "Isoform187915_65.gene"; gene_name "Isoform187915_65";
chr2	Mandalorion	exon	31074810	31074883	.	+	.	transcript_id "Isoform187915_65"; gene_id "Isoform187915_65.gene"; gene_name "Isoform187915_65";
chr2	Mandalorion	CDS	31074810	31074883	.	+	.	transcript_id "Isoform187915_65"; gene_id "Isoform187915_65.gene"; gene_name "Isoform187915_65";
chr2	Mandalorion	exon	31075501	31075618	.	+	.	transcript_id "Isoform187915_65"; gene_id "Isoform187915_65.gene"; gene_name "Isoform187915_65";
chr2	Mandalorion	CDS	31075501	31075618	.	+	.	transcript_id "Isoform187915_65"; gene_id "Isoform187915_65.gene"; gene_name "Isoform187915_65";
chr2	Mandalorion	exon	31078695	31078825	.	+	.	transcript_id "Isoform187915_65"; gene_id "Isoform187915_65.gene"; gene_name "Isoform187915_65";
chr2	Mandalorion	CDS	31078695	31078825	.	+	.	transcript_id "Isoform187915_65"; gene_id "Isoform187915_65.gene"; gene_name "Isoform187915_65";
chr2	Mandalorion	exon	31081859	31081902	.	+	.	transcript_id "Isoform187915_65"; gene_id "Isoform187915_65.gene"; gene_name "Isoform187915_65";
chr2	Mandalorion	CDS	31081859	31081902	.	+	.	transcript_id "Isoform187915_65"; gene_id "Isoform187915_65.gene"; gene_name "Isoform187915_65";
chr2	Mandalorion	exon	31097691	31097740	.	+	.	transcript_id "Isoform187915_65"; gene_id "Isoform187915_65.gene"; gene_name "Isoform187915_65";
chr2	Mandalorion	CDS	31097691	31097740	.	+	.	transcript_id "Isoform187915_65"; gene_id "Isoform187915_65.gene"; gene_name "Isoform187915_65";
chr2	Mandalorion	exon	31099079	31099162	.	+	.	transcript_id "Isoform187915_65"; gene_id "Isoform187915_65.gene"; gene_name "Isoform187915_65";
chr2	Mandalorion	CDS	31099079	31099162	.	+	.	transcript_id "Isoform187915_65"; gene_id "Isoform187915_65.gene"; gene_name "Isoform187915_65";
chr2	Mandalorion	exon	31100461	31100582	.	+	.	transcript_id "Isoform187915_65"; gene_id "Isoform187915_65.gene"; gene_name "Isoform187915_65";
chr2	Mandalorion	CDS	31100461	31100582	.	+	.	transcript_id "Isoform187915_65"; gene_id "Isoform187915_65.gene"; gene_name "Isoform187915_65";
chr2	Mandalorion	exon	31104256	31106560	.	+	.	transcript_id "Isoform187915_65"; gene_id "Isoform187915_65.gene"; gene_name "Isoform187915_65";
chr2	Mandalorion	CDS	31104256	31104349	.	+	.	transcript_id "Isoform187915_65"; gene_id "Isoform187915_65.gene"; gene_name "Isoform187915_65";
chr2	Mandalorion	stop_codon	31104350	31104352	.	+	.	transcript_id "Isoform187915_65"; gene_id "Isoform187915_65.gene"; gene_name "Isoform187915_65";
chr2	Mandalorion	transcript	31061997	31106560	.	+	.	transcript_id "Isoform187922_67"; gene_id "Isoform187922_67.gene"; gene_name "Isoform187922_67";
chr2	Mandalorion	exon	31061997	31062093	.	+	.	transcript_id "Isoform187922_67"; gene_id "Isoform187922_67.gene"; gene_name "Isoform187922_67";
chr2	Mandalorion	exon	31064214	31064251	.	+	.	transcript_id "Isoform187922_67"; gene_id "Isoform187922_67.gene"; gene_name "Isoform187922_67";
chr2	Mandalorion	exon	31066910	31066966	.	+	.	transcript_id "Isoform187922_67"; gene_id "Isoform187922_67.gene"; gene_name "Isoform187922_67";
chr2	Mandalorion	exon	31067797	31067907	.	+	.	transcript_id "Isoform187922_67"; gene_id "Isoform187922_67.gene"; gene_name "Isoform187922_67";
chr2	Mandalorion	exon	31068266	31068399	.	+	.	transcript_id "Isoform187922_67"; gene_id "Isoform187922_67.gene"; gene_name "Isoform187922_67";
chr2	Mandalorion	start_codon	31068341	31068343	.	+	.	transcript_id "Isoform187922_67"; gene_id "Isoform187922_67.gene"; gene_name "Isoform187922_67";
chr2	Mandalorion	CDS	31068341	31068399	.	+	.	transcript_id "Isoform187922_67"; gene_id "Isoform187922_67.gene"; gene_name "Isoform187922_67";
chr2	Mandalorion	exon	31073592	31073667	.	+	.	transcript_id "Isoform187922_67"; gene_id "Isoform187922_67.gene"; gene_name "Isoform187922_67";
chr2	Mandalorion	CDS	31073592	31073667	.	+	.	transcript_id "Isoform187922_67"; gene_id "Isoform187922_67.gene"; gene_name "Isoform187922_67";
chr2	Mandalorion	exon	31074810	31074883	.	+	.	transcript_id "Isoform187922_67"; gene_id "Isoform187922_67.gene"; gene_name "Isoform187922_67";
chr2	Mandalorion	CDS	31074810	31074883	.	+	.	transcript_id "Isoform187922_67"; gene_id "Isoform187922_67.gene"; gene_name "Isoform187922_67";
chr2	Mandalorion	exon	31075501	31075618	.	+	.	transcript_id "Isoform187922_67"; gene_id "Isoform187922_67.gene"; gene_name "Isoform187922_67";
chr2	Mandalorion	CDS	31075501	31075618	.	+	.	transcript_id "Isoform187922_67"; gene_id "Isoform187922_67.gene"; gene_name "Isoform187922_67";
chr2	Mandalorion	exon	31078695	31078825	.	+	.	transcript_id "Isoform187922_67"; gene_id "Isoform187922_67.gene"; gene_name "Isoform187922_67";
chr2	Mandalorion	CDS	31078695	31078825	.	+	.	transcript_id "Isoform187922_67"; gene_id "Isoform187922_67.gene"; gene_name "Isoform187922_67";
chr2	Mandalorion	exon	31081859	31081902	.	+	.	transcript_id "Isoform187922_67"; gene_id "Isoform187922_67.gene"; gene_name "Isoform187922_67";
chr2	Mandalorion	CDS	31081859	31081902	.	+	.	transcript_id "Isoform187922_67"; gene_id "Isoform187922_67.gene"; gene_name "Isoform187922_67";
chr2	Mandalorion	exon	31097691	31097740	.	+	.	transcript_id "Isoform187922_67"; gene_id "Isoform187922_67.gene"; gene_name "Isoform187922_67";
chr2	Mandalorion	CDS	31097691	31097740	.	+	.	transcript_id "Isoform187922_67"; gene_id "Isoform187922_67.gene"; gene_name "Isoform187922_67";
chr2	Mandalorion	exon	31099079	31099162	.	+	.	transcript_id "Isoform187922_67"; gene_id "Isoform187922_67.gene"; gene_name "Isoform187922_67";
chr2	Mandalorion	CDS	31099079	31099162	.	+	.	transcript_id "Isoform187922_67"; gene_id "Isoform187922_67.gene"; gene_name "Isoform187922_67";
chr2	Mandalorion	exon	31100461	31100582	.	+	.	transcript_id "Isoform187922_67"; gene_id "Isoform187922_67.gene"; gene_name "Isoform187922_67";
chr2	Mandalorion	CDS	31100461	31100582	.	+	.	transcript_id "Isoform187922_67"; gene_id "Isoform187922_67.gene"; gene_name "Isoform187922_67";
chr2	Mandalorion	exon	31104256	31106560	.	+	.	transcript_id "Isoform187922_67"; gene_id "Isoform187922_67.gene"; gene_name "Isoform187922_67";
chr2	Mandalorion	CDS	31104256	31104349	.	+	.	transcript_id "Isoform187922_67"; gene_id "Isoform187922_67.gene"; gene_name "Isoform187922_67";
chr2	Mandalorion	stop_codon	31104350	31104352	.	+	.	transcript_id "Isoform187922_67"; gene_id "Isoform187922_67.gene"; gene_name "Isoform187922_67";
chr2	Mandalorion	transcript	31039623	31040225	.	-	.	transcript_id "Isoform187928_4"; gene_id "Isoform187928_4.gene"; gene_name "Isoform187928_4";
chr2	Mandalorion	exon	31039623	31040225	.	-	.	transcript_id "Isoform187928_4"; gene_id "Isoform187928_4.gene"; gene_name "Isoform187928_4";
chr2	Mandalorion	transcript	31040514	31042303	.	-	.	transcript_id "Isoform187929_6"; gene_id "Isoform187929_6.gene"; gene_name "Isoform187929_6";
chr2	Mandalorion	exon	31040514	31042303	.	-	.	transcript_id "Isoform187929_6"; gene_id "Isoform187929_6.gene"; gene_name "Isoform187929_6";
chr2	Mandalorion	transcript	31096531	31099894	.	+	.	transcript_id "Isoform187932_5"; gene_id "Isoform187932_5.gene"; gene_name "Isoform187932_5";
chr2	Mandalorion	exon	31096531	31099894	.	+	.	transcript_id "Isoform187932_5"; gene_id "Isoform187932_5.gene"; gene_name "Isoform187932_5";
chr2	Mandalorion	transcript	30921466	30921666	.	+	.	transcript_id "Isoform187938_163"; gene_id "Isoform187938_163.gene"; gene_name "Isoform187938_163";
chr2	Mandalorion	exon	30921466	30921666	.	+	.	transcript_id "Isoform187938_163"; gene_id "Isoform187938_163.gene"; gene_name "Isoform187938_163";
chr2	Mandalorion	transcript	31341882	31345601	.	-	.	transcript_id "Isoform187943_16"; gene_id "Isoform187943_16.gene"; gene_name "Isoform187943_16";
chr2	Mandalorion	exon	31341882	31342057	.	-	.	transcript_id "Isoform187943_16"; gene_id "Isoform187943_16.gene"; gene_name "Isoform187943_16";
chr2	Mandalorion	exon	31344860	31345027	.	-	.	transcript_id "Isoform187943_16"; gene_id "Isoform187943_16.gene"; gene_name "Isoform187943_16";
chr2	Mandalorion	exon	31345533	31345601	.	-	.	transcript_id "Isoform187943_16"; gene_id "Isoform187943_16.gene"; gene_name "Isoform187943_16";
chr2	Mandalorion	transcript	31348840	31350747	.	+	.	transcript_id "Isoform187944_16"; gene_id "Isoform187944_16.gene"; gene_name "Isoform187944_16";
chr2	Mandalorion	exon	31348840	31349219	.	+	.	transcript_id "Isoform187944_16"; gene_id "Isoform187944_16.gene"; gene_name "Isoform187944_16";
chr2	Mandalorion	start_codon	31348963	31348965	.	+	.	transcript_id "Isoform187944_16"; gene_id "Isoform187944_16.gene"; gene_name "Isoform187944_16";
chr2	Mandalorion	CDS	31348963	31349219	.	+	.	transcript_id "Isoform187944_16"; gene_id "Isoform187944_16.gene"; gene_name "Isoform187944_16";
chr2	Mandalorion	exon	31350062	31350747	.	+	.	transcript_id "Isoform187944_16"; gene_id "Isoform187944_16.gene"; gene_name "Isoform187944_16";
chr2	Mandalorion	CDS	31350062	31350404	.	+	.	transcript_id "Isoform187944_16"; gene_id "Isoform187944_16.gene"; gene_name "Isoform187944_16";
chr2	Mandalorion	stop_codon	31350405	31350407	.	+	.	transcript_id "Isoform187944_16"; gene_id "Isoform187944_16.gene"; gene_name "Isoform187944_16";
chr2	Mandalorion	transcript	31360314	31410684	.	+	.	transcript_id "Isoform187972_425181"; gene_id "Isoform187972_425181.gene"; gene_name "Isoform187972_425181";
chr2	Mandalorion	exon	31360314	31360351	.	+	.	transcript_id "Isoform187972_425181"; gene_id "Isoform187972_425181.gene"; gene_name "Isoform187972_425181";
chr2	Mandalorion	exon	31364719	31364782	.	+	.	transcript_id "Isoform187972_425181"; gene_id "Isoform187972_425181.gene"; gene_name "Isoform187972_425181";
chr2	Mandalorion	exon	31366898	31367007	.	+	.	transcript_id "Isoform187972_425181"; gene_id "Isoform187972_425181.gene"; gene_name "Isoform187972_425181";
chr2	Mandalorion	start_codon	31366903	31366905	.	+	.	transcript_id "Isoform187972_425181"; gene_id "Isoform187972_425181.gene"; gene_name "Isoform187972_425181";
chr2	Mandalorion	CDS	31366903	31367007	.	+	.	transcript_id "Isoform187972_425181"; gene_id "Isoform187972_425181.gene"; gene_name "Isoform187972_425181";
chr2	Mandalorion	exon	31368947	31369015	.	+	.	transcript_id "Isoform187972_425181"; gene_id "Isoform187972_425181.gene"; gene_name "Isoform187972_425181";
chr2	Mandalorion	CDS	31368947	31369015	.	+	.	transcript_id "Isoform187972_425181"; gene_id "Isoform187972_425181.gene"; gene_name "Isoform187972_425181";
chr2	Mandalorion	exon	31370987	31371175	.	+	.	transcript_id "Isoform187972_425181"; gene_id "Isoform187972_425181.gene"; gene_name "Isoform187972_425181";
chr2	Mandalorion	CDS	31370987	31371175	.	+	.	transcript_id "Isoform187972_425181"; gene_id "Isoform187972_425181.gene"; gene_name "Isoform187972_425181";
chr2	Mandalorion	exon	31376501	31376557	.	+	.	transcript_id "Isoform187972_425181"; gene_id "Isoform187972_425181.gene"; gene_name "Isoform187972_425181";
chr2	Mandalorion	CDS	31376501	31376557	.	+	.	transcript_id "Isoform187972_425181"; gene_id "Isoform187972_425181.gene"; gene_name "Isoform187972_425181";
chr2	Mandalorion	exon	31378590	31378664	.	+	.	transcript_id "Isoform187972_425181"; gene_id "Isoform187972_425181.gene"; gene_name "Isoform187972_425181";
chr2	Mandalorion	CDS	31378590	31378664	.	+	.	transcript_id "Isoform187972_425181"; gene_id "Isoform187972_425181.gene"; gene_name "Isoform187972_425181";
chr2	Mandalorion	exon	31382326	31382396	.	+	.	transcript_id "Isoform187972_425181"; gene_id "Isoform187972_425181.gene"; gene_name "Isoform187972_425181";
chr2	Mandalorion	CDS	31382326	31382396	.	+	.	transcript_id "Isoform187972_425181"; gene_id "Isoform187972_425181.gene"; gene_name "Isoform187972_425181";
chr2	Mandalorion	exon	31383157	31383187	.	+	.	transcript_id "Isoform187972_425181"; gene_id "Isoform187972_425181.gene"; gene_name "Isoform187972_425181";
chr2	Mandalorion	CDS	31383157	31383187	.	+	.	transcript_id "Isoform187972_425181"; gene_id "Isoform187972_425181.gene"; gene_name "Isoform187972_425181";
chr2	Mandalorion	exon	31388159	31388249	.	+	.	transcript_id "Isoform187972_425181"; gene_id "Isoform187972_425181.gene"; gene_name "Isoform187972_425181";
chr2	Mandalorion	CDS	31388159	31388249	.	+	.	transcript_id "Isoform187972_425181"; gene_id "Isoform187972_425181.gene"; gene_name "Isoform187972_425181";
chr2	Mandalorion	exon	31390845	31390929	.	+	.	transcript_id "Isoform187972_425181"; gene_id "Isoform187972_425181.gene"; gene_name "Isoform187972_425181";
chr2	Mandalorion	CDS	31390845	31390929	.	+	.	transcript_id "Isoform187972_425181"; gene_id "Isoform187972_425181.gene"; gene_name "Isoform187972_425181";
chr2	Mandalorion	exon	31391500	31391564	.	+	.	transcript_id "Isoform187972_425181"; gene_id "Isoform187972_425181.gene"; gene_name "Isoform187972_425181";
chr2	Mandalorion	CDS	31391500	31391564	.	+	.	transcript_id "Isoform187972_425181"; gene_id "Isoform187972_425181.gene"; gene_name "Isoform187972_425181";
chr2	Mandalorion	exon	31400122	31400253	.	+	.	transcript_id "Isoform187972_425181"; gene_id "Isoform187972_425181.gene"; gene_name "Isoform187972_425181";
chr2	Mandalorion	CDS	31400122	31400253	.	+	.	transcript_id "Isoform187972_425181"; gene_id "Isoform187972_425181.gene"; gene_name "Isoform187972_425181";
chr2	Mandalorion	exon	31404691	31404847	.	+	.	transcript_id "Isoform187972_425181"; gene_id "Isoform187972_425181.gene"; gene_name "Isoform187972_425181";
chr2	Mandalorion	CDS	31404691	31404847	.	+	.	transcript_id "Isoform187972_425181"; gene_id "Isoform187972_425181.gene"; gene_name "Isoform187972_425181";
chr2	Mandalorion	exon	31408738	31408803	.	+	.	transcript_id "Isoform187972_425181"; gene_id "Isoform187972_425181.gene"; gene_name "Isoform187972_425181";
chr2	Mandalorion	CDS	31408738	31408803	.	+	.	transcript_id "Isoform187972_425181"; gene_id "Isoform187972_425181.gene"; gene_name "Isoform187972_425181";
chr2	Mandalorion	exon	31410384	31410684	.	+	.	transcript_id "Isoform187972_425181"; gene_id "Isoform187972_425181.gene"; gene_name "Isoform187972_425181";
chr2	Mandalorion	CDS	31410384	31410426	.	+	.	transcript_id "Isoform187972_425181"; gene_id "Isoform187972_425181.gene"; gene_name "Isoform187972_425181";
chr2	Mandalorion	stop_codon	31410427	31410429	.	+	.	transcript_id "Isoform187972_425181"; gene_id "Isoform187972_425181.gene"; gene_name "Isoform187972_425181";
chr2	Mandalorion	transcript	31344534	31350749	.	+	.	transcript_id "Isoform188076_8"; gene_id "Isoform188076_8.gene"; gene_name "Isoform188076_8";
chr2	Mandalorion	exon	31344534	31344702	.	+	.	transcript_id "Isoform188076_8"; gene_id "Isoform188076_8.gene"; gene_name "Isoform188076_8";
chr2	Mandalorion	exon	31344817	31344939	.	+	.	transcript_id "Isoform188076_8"; gene_id "Isoform188076_8.gene"; gene_name "Isoform188076_8";
chr2	Mandalorion	exon	31345504	31345638	.	+	.	transcript_id "Isoform188076_8"; gene_id "Isoform188076_8.gene"; gene_name "Isoform188076_8";
chr2	Mandalorion	exon	31347072	31347200	.	+	.	transcript_id "Isoform188076_8"; gene_id "Isoform188076_8.gene"; gene_name "Isoform188076_8";
chr2	Mandalorion	exon	31347745	31348065	.	+	.	transcript_id "Isoform188076_8"; gene_id "Isoform188076_8.gene"; gene_name "Isoform188076_8";
chr2	Mandalorion	exon	31348696	31348815	.	+	.	transcript_id "Isoform188076_8"; gene_id "Isoform188076_8.gene"; gene_name "Isoform188076_8";
chr2	Mandalorion	exon	31349093	31349219	.	+	.	transcript_id "Isoform188076_8"; gene_id "Isoform188076_8.gene"; gene_name "Isoform188076_8";
chr2	Mandalorion	start_codon	31349140	31349142	.	+	.	transcript_id "Isoform188076_8"; gene_id "Isoform188076_8.gene"; gene_name "Isoform188076_8";
chr2	Mandalorion	CDS	31349140	31349219	.	+	.	transcript_id "Isoform188076_8"; gene_id "Isoform188076_8.gene"; gene_name "Isoform188076_8";
chr2	Mandalorion	exon	31350062	31350749	.	+	.	transcript_id "Isoform188076_8"; gene_id "Isoform188076_8.gene"; gene_name "Isoform188076_8";
chr2	Mandalorion	CDS	31350062	31350404	.	+	.	transcript_id "Isoform188076_8"; gene_id "Isoform188076_8.gene"; gene_name "Isoform188076_8";
chr2	Mandalorion	stop_codon	31350405	31350407	.	+	.	transcript_id "Isoform188076_8"; gene_id "Isoform188076_8.gene"; gene_name "Isoform188076_8";
chr2	Mandalorion	transcript	31346756	31350457	.	-	.	transcript_id "Isoform188081_8"; gene_id "Isoform188081_8.gene"; gene_name "Isoform188081_8";
chr2	Mandalorion	exon	31346756	31350457	.	-	.	transcript_id "Isoform188081_8"; gene_id "Isoform188081_8.gene"; gene_name "Isoform188081_8";
chr2	Mandalorion	start_codon	31349260	31349262	.	-	.	transcript_id "Isoform188081_8"; gene_id "Isoform188081_8.gene"; gene_name "Isoform188081_8";
chr2	Mandalorion	CDS	31348891	31349262	.	-	.	transcript_id "Isoform188081_8"; gene_id "Isoform188081_8.gene"; gene_name "Isoform188081_8";
chr2	Mandalorion	stop_codon	31348888	31348890	.	-	.	transcript_id "Isoform188081_8"; gene_id "Isoform188081_8.gene"; gene_name "Isoform188081_8";
chr2	Mandalorion	transcript	31349592	31350750	.	+	.	transcript_id "Isoform188082_84"; gene_id "Isoform188082_84.gene"; gene_name "Isoform188082_84";
chr2	Mandalorion	exon	31349592	31350750	.	+	.	transcript_id "Isoform188082_84"; gene_id "Isoform188082_84.gene"; gene_name "Isoform188082_84";
chr2	Mandalorion	start_codon	31350006	31350008	.	+	.	transcript_id "Isoform188082_84"; gene_id "Isoform188082_84.gene"; gene_name "Isoform188082_84";
chr2	Mandalorion	CDS	31350006	31350404	.	+	.	transcript_id "Isoform188082_84"; gene_id "Isoform188082_84.gene"; gene_name "Isoform188082_84";
chr2	Mandalorion	stop_codon	31350405	31350407	.	+	.	transcript_id "Isoform188082_84"; gene_id "Isoform188082_84.gene"; gene_name "Isoform188082_84";
chr2	Mandalorion	transcript	31351184	31351428	.	+	.	transcript_id "Isoform188087_3"; gene_id "Isoform188087_3.gene"; gene_name "Isoform188087_3";
chr2	Mandalorion	exon	31351184	31351428	.	+	.	transcript_id "Isoform188087_3"; gene_id "Isoform188087_3.gene"; gene_name "Isoform188087_3";
chr2	Mandalorion	transcript	31400044	31400366	.	-	.	transcript_id "Isoform188090_11"; gene_id "Isoform188090_11.gene"; gene_name "Isoform188090_11";
chr2	Mandalorion	exon	31400044	31400366	.	-	.	transcript_id "Isoform188090_11"; gene_id "Isoform188090_11.gene"; gene_name "Isoform188090_11";
chr2	Mandalorion	transcript	31400044	31401233	.	-	.	transcript_id "Isoform188091_7"; gene_id "Isoform188091_7.gene"; gene_name "Isoform188091_7";
chr2	Mandalorion	exon	31400044	31401233	.	-	.	transcript_id "Isoform188091_7"; gene_id "Isoform188091_7.gene"; gene_name "Isoform188091_7";
chr2	Mandalorion	transcript	31462806	31474898	.	+	.	transcript_id "Isoform188095_5"; gene_id "Isoform188095_5.gene"; gene_name "Isoform188095_5";
chr2	Mandalorion	exon	31462806	31462965	.	+	.	transcript_id "Isoform188095_5"; gene_id "Isoform188095_5.gene"; gene_name "Isoform188095_5";
chr2	Mandalorion	exon	31473167	31474898	.	+	.	transcript_id "Isoform188095_5"; gene_id "Isoform188095_5.gene"; gene_name "Isoform188095_5";
chr2	Mandalorion	transcript	31462808	31475460	.	+	.	transcript_id "Isoform188096_4"; gene_id "Isoform188096_4.gene"; gene_name "Isoform188096_4";
chr2	Mandalorion	exon	31462808	31462965	.	+	.	transcript_id "Isoform188096_4"; gene_id "Isoform188096_4.gene"; gene_name "Isoform188096_4";
chr2	Mandalorion	start_codon	31462882	31462884	.	+	.	transcript_id "Isoform188096_4"; gene_id "Isoform188096_4.gene"; gene_name "Isoform188096_4";
chr2	Mandalorion	CDS	31462882	31462965	.	+	.	transcript_id "Isoform188096_4"; gene_id "Isoform188096_4.gene"; gene_name "Isoform188096_4";
chr2	Mandalorion	exon	31473167	31473272	.	+	.	transcript_id "Isoform188096_4"; gene_id "Isoform188096_4.gene"; gene_name "Isoform188096_4";
chr2	Mandalorion	CDS	31473167	31473272	.	+	.	transcript_id "Isoform188096_4"; gene_id "Isoform188096_4.gene"; gene_name "Isoform188096_4";
chr2	Mandalorion	exon	31475134	31475460	.	+	.	transcript_id "Isoform188096_4"; gene_id "Isoform188096_4.gene"; gene_name "Isoform188096_4";
chr2	Mandalorion	CDS	31475134	31475171	.	+	.	transcript_id "Isoform188096_4"; gene_id "Isoform188096_4.gene"; gene_name "Isoform188096_4";
chr2	Mandalorion	stop_codon	31475172	31475174	.	+	.	transcript_id "Isoform188096_4"; gene_id "Isoform188096_4.gene"; gene_name "Isoform188096_4";
chr2	Mandalorion	transcript	31462822	31507532	.	+	.	transcript_id "Isoform188098_16"; gene_id "Isoform188098_16.gene"; gene_name "Isoform188098_16";
chr2	Mandalorion	exon	31462822	31462965	.	+	.	transcript_id "Isoform188098_16"; gene_id "Isoform188098_16.gene"; gene_name "Isoform188098_16";
chr2	Mandalorion	start_codon	31462882	31462884	.	+	.	transcript_id "Isoform188098_16"; gene_id "Isoform188098_16.gene"; gene_name "Isoform188098_16";
chr2	Mandalorion	CDS	31462882	31462965	.	+	.	transcript_id "Isoform188098_16"; gene_id "Isoform188098_16.gene"; gene_name "Isoform188098_16";
chr2	Mandalorion	exon	31473167	31473272	.	+	.	transcript_id "Isoform188098_16"; gene_id "Isoform188098_16.gene"; gene_name "Isoform188098_16";
chr2	Mandalorion	CDS	31473167	31473272	.	+	.	transcript_id "Isoform188098_16"; gene_id "Isoform188098_16.gene"; gene_name "Isoform188098_16";
chr2	Mandalorion	exon	31482475	31482508	.	+	.	transcript_id "Isoform188098_16"; gene_id "Isoform188098_16.gene"; gene_name "Isoform188098_16";
chr2	Mandalorion	CDS	31482475	31482508	.	+	.	transcript_id "Isoform188098_16"; gene_id "Isoform188098_16.gene"; gene_name "Isoform188098_16";
chr2	Mandalorion	exon	31484855	31484904	.	+	.	transcript_id "Isoform188098_16"; gene_id "Isoform188098_16.gene"; gene_name "Isoform188098_16";
chr2	Mandalorion	CDS	31484855	31484904	.	+	.	transcript_id "Isoform188098_16"; gene_id "Isoform188098_16.gene"; gene_name "Isoform188098_16";
chr2	Mandalorion	exon	31485262	31485333	.	+	.	transcript_id "Isoform188098_16"; gene_id "Isoform188098_16.gene"; gene_name "Isoform188098_16";
chr2	Mandalorion	CDS	31485262	31485333	.	+	.	transcript_id "Isoform188098_16"; gene_id "Isoform188098_16.gene"; gene_name "Isoform188098_16";
chr2	Mandalorion	exon	31486606	31486663	.	+	.	transcript_id "Isoform188098_16"; gene_id "Isoform188098_16.gene"; gene_name "Isoform188098_16";
chr2	Mandalorion	CDS	31486606	31486663	.	+	.	transcript_id "Isoform188098_16"; gene_id "Isoform188098_16.gene"; gene_name "Isoform188098_16";
chr2	Mandalorion	exon	31488550	31488712	.	+	.	transcript_id "Isoform188098_16"; gene_id "Isoform188098_16.gene"; gene_name "Isoform188098_16";
chr2	Mandalorion	CDS	31488550	31488712	.	+	.	transcript_id "Isoform188098_16"; gene_id "Isoform188098_16.gene"; gene_name "Isoform188098_16";
chr2	Mandalorion	exon	31490465	31490563	.	+	.	transcript_id "Isoform188098_16"; gene_id "Isoform188098_16.gene"; gene_name "Isoform188098_16";
chr2	Mandalorion	CDS	31490465	31490563	.	+	.	transcript_id "Isoform188098_16"; gene_id "Isoform188098_16.gene"; gene_name "Isoform188098_16";
chr2	Mandalorion	exon	31493223	31493327	.	+	.	transcript_id "Isoform188098_16"; gene_id "Isoform188098_16.gene"; gene_name "Isoform188098_16";
chr2	Mandalorion	CDS	31493223	31493327	.	+	.	transcript_id "Isoform188098_16"; gene_id "Isoform188098_16.gene"; gene_name "Isoform188098_16";
chr2	Mandalorion	exon	31494626	31494728	.	+	.	transcript_id "Isoform188098_16"; gene_id "Isoform188098_16.gene"; gene_name "Isoform188098_16";
chr2	Mandalorion	CDS	31494626	31494728	.	+	.	transcript_id "Isoform188098_16"; gene_id "Isoform188098_16.gene"; gene_name "Isoform188098_16";
chr2	Mandalorion	exon	31495255	31495355	.	+	.	transcript_id "Isoform188098_16"; gene_id "Isoform188098_16.gene"; gene_name "Isoform188098_16";
chr2	Mandalorion	CDS	31495255	31495355	.	+	.	transcript_id "Isoform188098_16"; gene_id "Isoform188098_16.gene"; gene_name "Isoform188098_16";
chr2	Mandalorion	exon	31498097	31498238	.	+	.	transcript_id "Isoform188098_16"; gene_id "Isoform188098_16.gene"; gene_name "Isoform188098_16";
chr2	Mandalorion	CDS	31498097	31498238	.	+	.	transcript_id "Isoform188098_16"; gene_id "Isoform188098_16.gene"; gene_name "Isoform188098_16";
chr2	Mandalorion	exon	31501591	31501751	.	+	.	transcript_id "Isoform188098_16"; gene_id "Isoform188098_16.gene"; gene_name "Isoform188098_16";
chr2	Mandalorion	CDS	31501591	31501751	.	+	.	transcript_id "Isoform188098_16"; gene_id "Isoform188098_16.gene"; gene_name "Isoform188098_16";
chr2	Mandalorion	exon	31502497	31502570	.	+	.	transcript_id "Isoform188098_16"; gene_id "Isoform188098_16.gene"; gene_name "Isoform188098_16";
chr2	Mandalorion	CDS	31502497	31502570	.	+	.	transcript_id "Isoform188098_16"; gene_id "Isoform188098_16.gene"; gene_name "Isoform188098_16";
chr2	Mandalorion	exon	31502849	31502920	.	+	.	transcript_id "Isoform188098_16"; gene_id "Isoform188098_16.gene"; gene_name "Isoform188098_16";
chr2	Mandalorion	CDS	31502849	31502920	.	+	.	transcript_id "Isoform188098_16"; gene_id "Isoform188098_16.gene"; gene_name "Isoform188098_16";
chr2	Mandalorion	exon	31503043	31503119	.	+	.	transcript_id "Isoform188098_16"; gene_id "Isoform188098_16.gene"; gene_name "Isoform188098_16";
chr2	Mandalorion	CDS	31503043	31503119	.	+	.	transcript_id "Isoform188098_16"; gene_id "Isoform188098_16.gene"; gene_name "Isoform188098_16";
chr2	Mandalorion	exon	31504723	31504794	.	+	.	transcript_id "Isoform188098_16"; gene_id "Isoform188098_16.gene"; gene_name "Isoform188098_16";
chr2	Mandalorion	CDS	31504723	31504794	.	+	.	transcript_id "Isoform188098_16"; gene_id "Isoform188098_16.gene"; gene_name "Isoform188098_16";
chr2	Mandalorion	exon	31505510	31507532	.	+	.	transcript_id "Isoform188098_16"; gene_id "Isoform188098_16.gene"; gene_name "Isoform188098_16";
chr2	Mandalorion	CDS	31505510	31505661	.	+	.	transcript_id "Isoform188098_16"; gene_id "Isoform188098_16.gene"; gene_name "Isoform188098_16";
chr2	Mandalorion	stop_codon	31505662	31505664	.	+	.	transcript_id "Isoform188098_16"; gene_id "Isoform188098_16.gene"; gene_name "Isoform188098_16";
chr2	Mandalorion	transcript	31462777	31507434	.	+	.	transcript_id "Isoform188102_13"; gene_id "Isoform188102_13.gene"; gene_name "Isoform188102_13";
chr2	Mandalorion	exon	31462777	31462965	.	+	.	transcript_id "Isoform188102_13"; gene_id "Isoform188102_13.gene"; gene_name "Isoform188102_13";
chr2	Mandalorion	start_codon	31462882	31462884	.	+	.	transcript_id "Isoform188102_13"; gene_id "Isoform188102_13.gene"; gene_name "Isoform188102_13";
chr2	Mandalorion	CDS	31462882	31462965	.	+	.	transcript_id "Isoform188102_13"; gene_id "Isoform188102_13.gene"; gene_name "Isoform188102_13";
chr2	Mandalorion	exon	31473167	31473272	.	+	.	transcript_id "Isoform188102_13"; gene_id "Isoform188102_13.gene"; gene_name "Isoform188102_13";
chr2	Mandalorion	CDS	31473167	31473272	.	+	.	transcript_id "Isoform188102_13"; gene_id "Isoform188102_13.gene"; gene_name "Isoform188102_13";
chr2	Mandalorion	exon	31482475	31482508	.	+	.	transcript_id "Isoform188102_13"; gene_id "Isoform188102_13.gene"; gene_name "Isoform188102_13";
chr2	Mandalorion	CDS	31482475	31482508	.	+	.	transcript_id "Isoform188102_13"; gene_id "Isoform188102_13.gene"; gene_name "Isoform188102_13";
chr2	Mandalorion	exon	31484855	31484904	.	+	.	transcript_id "Isoform188102_13"; gene_id "Isoform188102_13.gene"; gene_name "Isoform188102_13";
chr2	Mandalorion	CDS	31484855	31484904	.	+	.	transcript_id "Isoform188102_13"; gene_id "Isoform188102_13.gene"; gene_name "Isoform188102_13";
chr2	Mandalorion	exon	31485262	31485333	.	+	.	transcript_id "Isoform188102_13"; gene_id "Isoform188102_13.gene"; gene_name "Isoform188102_13";
chr2	Mandalorion	CDS	31485262	31485333	.	+	.	transcript_id "Isoform188102_13"; gene_id "Isoform188102_13.gene"; gene_name "Isoform188102_13";
chr2	Mandalorion	exon	31486606	31486663	.	+	.	transcript_id "Isoform188102_13"; gene_id "Isoform188102_13.gene"; gene_name "Isoform188102_13";
chr2	Mandalorion	CDS	31486606	31486663	.	+	.	transcript_id "Isoform188102_13"; gene_id "Isoform188102_13.gene"; gene_name "Isoform188102_13";
chr2	Mandalorion	exon	31488550	31488712	.	+	.	transcript_id "Isoform188102_13"; gene_id "Isoform188102_13.gene"; gene_name "Isoform188102_13";
chr2	Mandalorion	CDS	31488550	31488712	.	+	.	transcript_id "Isoform188102_13"; gene_id "Isoform188102_13.gene"; gene_name "Isoform188102_13";
chr2	Mandalorion	exon	31490465	31490563	.	+	.	transcript_id "Isoform188102_13"; gene_id "Isoform188102_13.gene"; gene_name "Isoform188102_13";
chr2	Mandalorion	CDS	31490465	31490563	.	+	.	transcript_id "Isoform188102_13"; gene_id "Isoform188102_13.gene"; gene_name "Isoform188102_13";
chr2	Mandalorion	exon	31493223	31493327	.	+	.	transcript_id "Isoform188102_13"; gene_id "Isoform188102_13.gene"; gene_name "Isoform188102_13";
chr2	Mandalorion	CDS	31493223	31493327	.	+	.	transcript_id "Isoform188102_13"; gene_id "Isoform188102_13.gene"; gene_name "Isoform188102_13";
chr2	Mandalorion	exon	31494626	31494728	.	+	.	transcript_id "Isoform188102_13"; gene_id "Isoform188102_13.gene"; gene_name "Isoform188102_13";
chr2	Mandalorion	CDS	31494626	31494728	.	+	.	transcript_id "Isoform188102_13"; gene_id "Isoform188102_13.gene"; gene_name "Isoform188102_13";
chr2	Mandalorion	exon	31495255	31495355	.	+	.	transcript_id "Isoform188102_13"; gene_id "Isoform188102_13.gene"; gene_name "Isoform188102_13";
chr2	Mandalorion	CDS	31495255	31495355	.	+	.	transcript_id "Isoform188102_13"; gene_id "Isoform188102_13.gene"; gene_name "Isoform188102_13";
chr2	Mandalorion	exon	31498097	31498238	.	+	.	transcript_id "Isoform188102_13"; gene_id "Isoform188102_13.gene"; gene_name "Isoform188102_13";
chr2	Mandalorion	CDS	31498097	31498238	.	+	.	transcript_id "Isoform188102_13"; gene_id "Isoform188102_13.gene"; gene_name "Isoform188102_13";
chr2	Mandalorion	exon	31501591	31501751	.	+	.	transcript_id "Isoform188102_13"; gene_id "Isoform188102_13.gene"; gene_name "Isoform188102_13";
chr2	Mandalorion	CDS	31501591	31501751	.	+	.	transcript_id "Isoform188102_13"; gene_id "Isoform188102_13.gene"; gene_name "Isoform188102_13";
chr2	Mandalorion	exon	31502497	31502570	.	+	.	transcript_id "Isoform188102_13"; gene_id "Isoform188102_13.gene"; gene_name "Isoform188102_13";
chr2	Mandalorion	CDS	31502497	31502570	.	+	.	transcript_id "Isoform188102_13"; gene_id "Isoform188102_13.gene"; gene_name "Isoform188102_13";
chr2	Mandalorion	exon	31502849	31502920	.	+	.	transcript_id "Isoform188102_13"; gene_id "Isoform188102_13.gene"; gene_name "Isoform188102_13";
chr2	Mandalorion	CDS	31502849	31502920	.	+	.	transcript_id "Isoform188102_13"; gene_id "Isoform188102_13.gene"; gene_name "Isoform188102_13";
chr2	Mandalorion	exon	31503043	31503119	.	+	.	transcript_id "Isoform188102_13"; gene_id "Isoform188102_13.gene"; gene_name "Isoform188102_13";
chr2	Mandalorion	CDS	31503043	31503119	.	+	.	transcript_id "Isoform188102_13"; gene_id "Isoform188102_13.gene"; gene_name "Isoform188102_13";
chr2	Mandalorion	exon	31504723	31504794	.	+	.	transcript_id "Isoform188102_13"; gene_id "Isoform188102_13.gene"; gene_name "Isoform188102_13";
chr2	Mandalorion	CDS	31504723	31504794	.	+	.	transcript_id "Isoform188102_13"; gene_id "Isoform188102_13.gene"; gene_name "Isoform188102_13";
chr2	Mandalorion	exon	31505510	31505637	.	+	.	transcript_id "Isoform188102_13"; gene_id "Isoform188102_13.gene"; gene_name "Isoform188102_13";
chr2	Mandalorion	CDS	31505510	31505637	.	+	.	transcript_id "Isoform188102_13"; gene_id "Isoform188102_13.gene"; gene_name "Isoform188102_13";
chr2	Mandalorion	exon	31506191	31507434	.	+	.	transcript_id "Isoform188102_13"; gene_id "Isoform188102_13.gene"; gene_name "Isoform188102_13";
chr2	Mandalorion	CDS	31506191	31506196	.	+	.	transcript_id "Isoform188102_13"; gene_id "Isoform188102_13.gene"; gene_name "Isoform188102_13";
chr2	Mandalorion	stop_codon	31506197	31506199	.	+	.	transcript_id "Isoform188102_13"; gene_id "Isoform188102_13.gene"; gene_name "Isoform188102_13";
chr2	Mandalorion	transcript	31462805	31507532	.	+	.	transcript_id "Isoform188103_85"; gene_id "Isoform188103_85.gene"; gene_name "Isoform188103_85";
chr2	Mandalorion	exon	31462805	31462965	.	+	.	transcript_id "Isoform188103_85"; gene_id "Isoform188103_85.gene"; gene_name "Isoform188103_85";
chr2	Mandalorion	start_codon	31462882	31462884	.	+	.	transcript_id "Isoform188103_85"; gene_id "Isoform188103_85.gene"; gene_name "Isoform188103_85";
chr2	Mandalorion	CDS	31462882	31462965	.	+	.	transcript_id "Isoform188103_85"; gene_id "Isoform188103_85.gene"; gene_name "Isoform188103_85";
chr2	Mandalorion	exon	31473167	31473272	.	+	.	transcript_id "Isoform188103_85"; gene_id "Isoform188103_85.gene"; gene_name "Isoform188103_85";
chr2	Mandalorion	CDS	31473167	31473272	.	+	.	transcript_id "Isoform188103_85"; gene_id "Isoform188103_85.gene"; gene_name "Isoform188103_85";
chr2	Mandalorion	exon	31482475	31482508	.	+	.	transcript_id "Isoform188103_85"; gene_id "Isoform188103_85.gene"; gene_name "Isoform188103_85";
chr2	Mandalorion	CDS	31482475	31482508	.	+	.	transcript_id "Isoform188103_85"; gene_id "Isoform188103_85.gene"; gene_name "Isoform188103_85";
chr2	Mandalorion	exon	31484855	31484904	.	+	.	transcript_id "Isoform188103_85"; gene_id "Isoform188103_85.gene"; gene_name "Isoform188103_85";
chr2	Mandalorion	CDS	31484855	31484904	.	+	.	transcript_id "Isoform188103_85"; gene_id "Isoform188103_85.gene"; gene_name "Isoform188103_85";
chr2	Mandalorion	exon	31485262	31485333	.	+	.	transcript_id "Isoform188103_85"; gene_id "Isoform188103_85.gene"; gene_name "Isoform188103_85";
chr2	Mandalorion	CDS	31485262	31485333	.	+	.	transcript_id "Isoform188103_85"; gene_id "Isoform188103_85.gene"; gene_name "Isoform188103_85";
chr2	Mandalorion	exon	31486606	31486663	.	+	.	transcript_id "Isoform188103_85"; gene_id "Isoform188103_85.gene"; gene_name "Isoform188103_85";
chr2	Mandalorion	CDS	31486606	31486663	.	+	.	transcript_id "Isoform188103_85"; gene_id "Isoform188103_85.gene"; gene_name "Isoform188103_85";
chr2	Mandalorion	exon	31488550	31488712	.	+	.	transcript_id "Isoform188103_85"; gene_id "Isoform188103_85.gene"; gene_name "Isoform188103_85";
chr2	Mandalorion	CDS	31488550	31488712	.	+	.	transcript_id "Isoform188103_85"; gene_id "Isoform188103_85.gene"; gene_name "Isoform188103_85";
chr2	Mandalorion	exon	31490465	31490563	.	+	.	transcript_id "Isoform188103_85"; gene_id "Isoform188103_85.gene"; gene_name "Isoform188103_85";
chr2	Mandalorion	CDS	31490465	31490563	.	+	.	transcript_id "Isoform188103_85"; gene_id "Isoform188103_85.gene"; gene_name "Isoform188103_85";
chr2	Mandalorion	exon	31493223	31493327	.	+	.	transcript_id "Isoform188103_85"; gene_id "Isoform188103_85.gene"; gene_name "Isoform188103_85";
chr2	Mandalorion	CDS	31493223	31493327	.	+	.	transcript_id "Isoform188103_85"; gene_id "Isoform188103_85.gene"; gene_name "Isoform188103_85";
chr2	Mandalorion	exon	31494626	31494728	.	+	.	transcript_id "Isoform188103_85"; gene_id "Isoform188103_85.gene"; gene_name "Isoform188103_85";
chr2	Mandalorion	CDS	31494626	31494728	.	+	.	transcript_id "Isoform188103_85"; gene_id "Isoform188103_85.gene"; gene_name "Isoform188103_85";
chr2	Mandalorion	exon	31495255	31495355	.	+	.	transcript_id "Isoform188103_85"; gene_id "Isoform188103_85.gene"; gene_name "Isoform188103_85";
chr2	Mandalorion	CDS	31495255	31495355	.	+	.	transcript_id "Isoform188103_85"; gene_id "Isoform188103_85.gene"; gene_name "Isoform188103_85";
chr2	Mandalorion	exon	31498097	31498238	.	+	.	transcript_id "Isoform188103_85"; gene_id "Isoform188103_85.gene"; gene_name "Isoform188103_85";
chr2	Mandalorion	CDS	31498097	31498238	.	+	.	transcript_id "Isoform188103_85"; gene_id "Isoform188103_85.gene"; gene_name "Isoform188103_85";
chr2	Mandalorion	exon	31501591	31501751	.	+	.	transcript_id "Isoform188103_85"; gene_id "Isoform188103_85.gene"; gene_name "Isoform188103_85";
chr2	Mandalorion	CDS	31501591	31501751	.	+	.	transcript_id "Isoform188103_85"; gene_id "Isoform188103_85.gene"; gene_name "Isoform188103_85";
chr2	Mandalorion	exon	31502497	31502570	.	+	.	transcript_id "Isoform188103_85"; gene_id "Isoform188103_85.gene"; gene_name "Isoform188103_85";
chr2	Mandalorion	CDS	31502497	31502570	.	+	.	transcript_id "Isoform188103_85"; gene_id "Isoform188103_85.gene"; gene_name "Isoform188103_85";
chr2	Mandalorion	exon	31502849	31502920	.	+	.	transcript_id "Isoform188103_85"; gene_id "Isoform188103_85.gene"; gene_name "Isoform188103_85";
chr2	Mandalorion	CDS	31502849	31502920	.	+	.	transcript_id "Isoform188103_85"; gene_id "Isoform188103_85.gene"; gene_name "Isoform188103_85";
chr2	Mandalorion	exon	31503043	31503119	.	+	.	transcript_id "Isoform188103_85"; gene_id "Isoform188103_85.gene"; gene_name "Isoform188103_85";
chr2	Mandalorion	CDS	31503043	31503119	.	+	.	transcript_id "Isoform188103_85"; gene_id "Isoform188103_85.gene"; gene_name "Isoform188103_85";
chr2	Mandalorion	exon	31504723	31504794	.	+	.	transcript_id "Isoform188103_85"; gene_id "Isoform188103_85.gene"; gene_name "Isoform188103_85";
chr2	Mandalorion	CDS	31504723	31504794	.	+	.	transcript_id "Isoform188103_85"; gene_id "Isoform188103_85.gene"; gene_name "Isoform188103_85";
chr2	Mandalorion	exon	31505510	31505637	.	+	.	transcript_id "Isoform188103_85"; gene_id "Isoform188103_85.gene"; gene_name "Isoform188103_85";
chr2	Mandalorion	CDS	31505510	31505637	.	+	.	transcript_id "Isoform188103_85"; gene_id "Isoform188103_85.gene"; gene_name "Isoform188103_85";
chr2	Mandalorion	exon	31506191	31507532	.	+	.	transcript_id "Isoform188103_85"; gene_id "Isoform188103_85.gene"; gene_name "Isoform188103_85";
chr2	Mandalorion	CDS	31506191	31506196	.	+	.	transcript_id "Isoform188103_85"; gene_id "Isoform188103_85.gene"; gene_name "Isoform188103_85";
chr2	Mandalorion	stop_codon	31506197	31506199	.	+	.	transcript_id "Isoform188103_85"; gene_id "Isoform188103_85.gene"; gene_name "Isoform188103_85";
chr2	Mandalorion	transcript	31462792	31507527	.	+	.	transcript_id "Isoform188106_18"; gene_id "Isoform188106_18.gene"; gene_name "Isoform188106_18";
chr2	Mandalorion	exon	31462792	31462965	.	+	.	transcript_id "Isoform188106_18"; gene_id "Isoform188106_18.gene"; gene_name "Isoform188106_18";
chr2	Mandalorion	start_codon	31462882	31462884	.	+	.	transcript_id "Isoform188106_18"; gene_id "Isoform188106_18.gene"; gene_name "Isoform188106_18";
chr2	Mandalorion	CDS	31462882	31462965	.	+	.	transcript_id "Isoform188106_18"; gene_id "Isoform188106_18.gene"; gene_name "Isoform188106_18";
chr2	Mandalorion	exon	31473167	31473272	.	+	.	transcript_id "Isoform188106_18"; gene_id "Isoform188106_18.gene"; gene_name "Isoform188106_18";
chr2	Mandalorion	CDS	31473167	31473272	.	+	.	transcript_id "Isoform188106_18"; gene_id "Isoform188106_18.gene"; gene_name "Isoform188106_18";
chr2	Mandalorion	exon	31482475	31482508	.	+	.	transcript_id "Isoform188106_18"; gene_id "Isoform188106_18.gene"; gene_name "Isoform188106_18";
chr2	Mandalorion	CDS	31482475	31482508	.	+	.	transcript_id "Isoform188106_18"; gene_id "Isoform188106_18.gene"; gene_name "Isoform188106_18";
chr2	Mandalorion	exon	31484855	31484904	.	+	.	transcript_id "Isoform188106_18"; gene_id "Isoform188106_18.gene"; gene_name "Isoform188106_18";
chr2	Mandalorion	CDS	31484855	31484904	.	+	.	transcript_id "Isoform188106_18"; gene_id "Isoform188106_18.gene"; gene_name "Isoform188106_18";
chr2	Mandalorion	exon	31485262	31485333	.	+	.	transcript_id "Isoform188106_18"; gene_id "Isoform188106_18.gene"; gene_name "Isoform188106_18";
chr2	Mandalorion	CDS	31485262	31485333	.	+	.	transcript_id "Isoform188106_18"; gene_id "Isoform188106_18.gene"; gene_name "Isoform188106_18";
chr2	Mandalorion	exon	31486606	31486663	.	+	.	transcript_id "Isoform188106_18"; gene_id "Isoform188106_18.gene"; gene_name "Isoform188106_18";
chr2	Mandalorion	CDS	31486606	31486663	.	+	.	transcript_id "Isoform188106_18"; gene_id "Isoform188106_18.gene"; gene_name "Isoform188106_18";
chr2	Mandalorion	exon	31488550	31488712	.	+	.	transcript_id "Isoform188106_18"; gene_id "Isoform188106_18.gene"; gene_name "Isoform188106_18";
chr2	Mandalorion	CDS	31488550	31488712	.	+	.	transcript_id "Isoform188106_18"; gene_id "Isoform188106_18.gene"; gene_name "Isoform188106_18";
chr2	Mandalorion	exon	31490465	31490563	.	+	.	transcript_id "Isoform188106_18"; gene_id "Isoform188106_18.gene"; gene_name "Isoform188106_18";
chr2	Mandalorion	CDS	31490465	31490563	.	+	.	transcript_id "Isoform188106_18"; gene_id "Isoform188106_18.gene"; gene_name "Isoform188106_18";
chr2	Mandalorion	exon	31493223	31493327	.	+	.	transcript_id "Isoform188106_18"; gene_id "Isoform188106_18.gene"; gene_name "Isoform188106_18";
chr2	Mandalorion	CDS	31493223	31493327	.	+	.	transcript_id "Isoform188106_18"; gene_id "Isoform188106_18.gene"; gene_name "Isoform188106_18";
chr2	Mandalorion	exon	31494626	31494728	.	+	.	transcript_id "Isoform188106_18"; gene_id "Isoform188106_18.gene"; gene_name "Isoform188106_18";
chr2	Mandalorion	CDS	31494626	31494728	.	+	.	transcript_id "Isoform188106_18"; gene_id "Isoform188106_18.gene"; gene_name "Isoform188106_18";
chr2	Mandalorion	exon	31495255	31495355	.	+	.	transcript_id "Isoform188106_18"; gene_id "Isoform188106_18.gene"; gene_name "Isoform188106_18";
chr2	Mandalorion	CDS	31495255	31495355	.	+	.	transcript_id "Isoform188106_18"; gene_id "Isoform188106_18.gene"; gene_name "Isoform188106_18";
chr2	Mandalorion	exon	31498097	31498238	.	+	.	transcript_id "Isoform188106_18"; gene_id "Isoform188106_18.gene"; gene_name "Isoform188106_18";
chr2	Mandalorion	CDS	31498097	31498238	.	+	.	transcript_id "Isoform188106_18"; gene_id "Isoform188106_18.gene"; gene_name "Isoform188106_18";
chr2	Mandalorion	exon	31501591	31501751	.	+	.	transcript_id "Isoform188106_18"; gene_id "Isoform188106_18.gene"; gene_name "Isoform188106_18";
chr2	Mandalorion	CDS	31501591	31501751	.	+	.	transcript_id "Isoform188106_18"; gene_id "Isoform188106_18.gene"; gene_name "Isoform188106_18";
chr2	Mandalorion	exon	31502497	31502570	.	+	.	transcript_id "Isoform188106_18"; gene_id "Isoform188106_18.gene"; gene_name "Isoform188106_18";
chr2	Mandalorion	CDS	31502497	31502570	.	+	.	transcript_id "Isoform188106_18"; gene_id "Isoform188106_18.gene"; gene_name "Isoform188106_18";
chr2	Mandalorion	exon	31502849	31502920	.	+	.	transcript_id "Isoform188106_18"; gene_id "Isoform188106_18.gene"; gene_name "Isoform188106_18";
chr2	Mandalorion	CDS	31502849	31502920	.	+	.	transcript_id "Isoform188106_18"; gene_id "Isoform188106_18.gene"; gene_name "Isoform188106_18";
chr2	Mandalorion	exon	31503043	31503119	.	+	.	transcript_id "Isoform188106_18"; gene_id "Isoform188106_18.gene"; gene_name "Isoform188106_18";
chr2	Mandalorion	CDS	31503043	31503119	.	+	.	transcript_id "Isoform188106_18"; gene_id "Isoform188106_18.gene"; gene_name "Isoform188106_18";
chr2	Mandalorion	exon	31504723	31504794	.	+	.	transcript_id "Isoform188106_18"; gene_id "Isoform188106_18.gene"; gene_name "Isoform188106_18";
chr2	Mandalorion	CDS	31504723	31504794	.	+	.	transcript_id "Isoform188106_18"; gene_id "Isoform188106_18.gene"; gene_name "Isoform188106_18";
chr2	Mandalorion	exon	31505510	31505698	.	+	.	transcript_id "Isoform188106_18"; gene_id "Isoform188106_18.gene"; gene_name "Isoform188106_18";
chr2	Mandalorion	CDS	31505510	31505661	.	+	.	transcript_id "Isoform188106_18"; gene_id "Isoform188106_18.gene"; gene_name "Isoform188106_18";
chr2	Mandalorion	stop_codon	31505662	31505664	.	+	.	transcript_id "Isoform188106_18"; gene_id "Isoform188106_18.gene"; gene_name "Isoform188106_18";
chr2	Mandalorion	exon	31506191	31507527	.	+	.	transcript_id "Isoform188106_18"; gene_id "Isoform188106_18.gene"; gene_name "Isoform188106_18";
chr2	Mandalorion	transcript	31462803	31507530	.	+	.	transcript_id "Isoform188109_8"; gene_id "Isoform188109_8.gene"; gene_name "Isoform188109_8";
chr2	Mandalorion	exon	31462803	31462965	.	+	.	transcript_id "Isoform188109_8"; gene_id "Isoform188109_8.gene"; gene_name "Isoform188109_8";
chr2	Mandalorion	start_codon	31462882	31462884	.	+	.	transcript_id "Isoform188109_8"; gene_id "Isoform188109_8.gene"; gene_name "Isoform188109_8";
chr2	Mandalorion	CDS	31462882	31462965	.	+	.	transcript_id "Isoform188109_8"; gene_id "Isoform188109_8.gene"; gene_name "Isoform188109_8";
chr2	Mandalorion	exon	31473167	31473272	.	+	.	transcript_id "Isoform188109_8"; gene_id "Isoform188109_8.gene"; gene_name "Isoform188109_8";
chr2	Mandalorion	CDS	31473167	31473272	.	+	.	transcript_id "Isoform188109_8"; gene_id "Isoform188109_8.gene"; gene_name "Isoform188109_8";
chr2	Mandalorion	exon	31482475	31482508	.	+	.	transcript_id "Isoform188109_8"; gene_id "Isoform188109_8.gene"; gene_name "Isoform188109_8";
chr2	Mandalorion	CDS	31482475	31482508	.	+	.	transcript_id "Isoform188109_8"; gene_id "Isoform188109_8.gene"; gene_name "Isoform188109_8";
chr2	Mandalorion	exon	31484855	31484904	.	+	.	transcript_id "Isoform188109_8"; gene_id "Isoform188109_8.gene"; gene_name "Isoform188109_8";
chr2	Mandalorion	CDS	31484855	31484904	.	+	.	transcript_id "Isoform188109_8"; gene_id "Isoform188109_8.gene"; gene_name "Isoform188109_8";
chr2	Mandalorion	exon	31485262	31485333	.	+	.	transcript_id "Isoform188109_8"; gene_id "Isoform188109_8.gene"; gene_name "Isoform188109_8";
chr2	Mandalorion	CDS	31485262	31485333	.	+	.	transcript_id "Isoform188109_8"; gene_id "Isoform188109_8.gene"; gene_name "Isoform188109_8";
chr2	Mandalorion	exon	31486606	31486663	.	+	.	transcript_id "Isoform188109_8"; gene_id "Isoform188109_8.gene"; gene_name "Isoform188109_8";
chr2	Mandalorion	CDS	31486606	31486663	.	+	.	transcript_id "Isoform188109_8"; gene_id "Isoform188109_8.gene"; gene_name "Isoform188109_8";
chr2	Mandalorion	exon	31488550	31488712	.	+	.	transcript_id "Isoform188109_8"; gene_id "Isoform188109_8.gene"; gene_name "Isoform188109_8";
chr2	Mandalorion	CDS	31488550	31488712	.	+	.	transcript_id "Isoform188109_8"; gene_id "Isoform188109_8.gene"; gene_name "Isoform188109_8";
chr2	Mandalorion	exon	31490465	31490563	.	+	.	transcript_id "Isoform188109_8"; gene_id "Isoform188109_8.gene"; gene_name "Isoform188109_8";
chr2	Mandalorion	CDS	31490465	31490563	.	+	.	transcript_id "Isoform188109_8"; gene_id "Isoform188109_8.gene"; gene_name "Isoform188109_8";
chr2	Mandalorion	exon	31493223	31493327	.	+	.	transcript_id "Isoform188109_8"; gene_id "Isoform188109_8.gene"; gene_name "Isoform188109_8";
chr2	Mandalorion	CDS	31493223	31493327	.	+	.	transcript_id "Isoform188109_8"; gene_id "Isoform188109_8.gene"; gene_name "Isoform188109_8";
chr2	Mandalorion	exon	31494626	31494728	.	+	.	transcript_id "Isoform188109_8"; gene_id "Isoform188109_8.gene"; gene_name "Isoform188109_8";
chr2	Mandalorion	CDS	31494626	31494728	.	+	.	transcript_id "Isoform188109_8"; gene_id "Isoform188109_8.gene"; gene_name "Isoform188109_8";
chr2	Mandalorion	exon	31495255	31495355	.	+	.	transcript_id "Isoform188109_8"; gene_id "Isoform188109_8.gene"; gene_name "Isoform188109_8";
chr2	Mandalorion	CDS	31495255	31495355	.	+	.	transcript_id "Isoform188109_8"; gene_id "Isoform188109_8.gene"; gene_name "Isoform188109_8";
chr2	Mandalorion	exon	31498097	31498238	.	+	.	transcript_id "Isoform188109_8"; gene_id "Isoform188109_8.gene"; gene_name "Isoform188109_8";
chr2	Mandalorion	CDS	31498097	31498238	.	+	.	transcript_id "Isoform188109_8"; gene_id "Isoform188109_8.gene"; gene_name "Isoform188109_8";
chr2	Mandalorion	exon	31501591	31501751	.	+	.	transcript_id "Isoform188109_8"; gene_id "Isoform188109_8.gene"; gene_name "Isoform188109_8";
chr2	Mandalorion	CDS	31501591	31501751	.	+	.	transcript_id "Isoform188109_8"; gene_id "Isoform188109_8.gene"; gene_name "Isoform188109_8";
chr2	Mandalorion	exon	31502497	31502570	.	+	.	transcript_id "Isoform188109_8"; gene_id "Isoform188109_8.gene"; gene_name "Isoform188109_8";
chr2	Mandalorion	CDS	31502497	31502570	.	+	.	transcript_id "Isoform188109_8"; gene_id "Isoform188109_8.gene"; gene_name "Isoform188109_8";
chr2	Mandalorion	exon	31502849	31502920	.	+	.	transcript_id "Isoform188109_8"; gene_id "Isoform188109_8.gene"; gene_name "Isoform188109_8";
chr2	Mandalorion	CDS	31502849	31502920	.	+	.	transcript_id "Isoform188109_8"; gene_id "Isoform188109_8.gene"; gene_name "Isoform188109_8";
chr2	Mandalorion	exon	31503043	31503119	.	+	.	transcript_id "Isoform188109_8"; gene_id "Isoform188109_8.gene"; gene_name "Isoform188109_8";
chr2	Mandalorion	CDS	31503043	31503119	.	+	.	transcript_id "Isoform188109_8"; gene_id "Isoform188109_8.gene"; gene_name "Isoform188109_8";
chr2	Mandalorion	exon	31505510	31505637	.	+	.	transcript_id "Isoform188109_8"; gene_id "Isoform188109_8.gene"; gene_name "Isoform188109_8";
chr2	Mandalorion	CDS	31505510	31505637	.	+	.	transcript_id "Isoform188109_8"; gene_id "Isoform188109_8.gene"; gene_name "Isoform188109_8";
chr2	Mandalorion	exon	31506191	31507530	.	+	.	transcript_id "Isoform188109_8"; gene_id "Isoform188109_8.gene"; gene_name "Isoform188109_8";
chr2	Mandalorion	CDS	31506191	31506196	.	+	.	transcript_id "Isoform188109_8"; gene_id "Isoform188109_8.gene"; gene_name "Isoform188109_8";
chr2	Mandalorion	stop_codon	31506197	31506199	.	+	.	transcript_id "Isoform188109_8"; gene_id "Isoform188109_8.gene"; gene_name "Isoform188109_8";
chr2	Mandalorion	transcript	31462816	31507532	.	+	.	transcript_id "Isoform188111_10"; gene_id "Isoform188111_10.gene"; gene_name "Isoform188111_10";
chr2	Mandalorion	exon	31462816	31462965	.	+	.	transcript_id "Isoform188111_10"; gene_id "Isoform188111_10.gene"; gene_name "Isoform188111_10";
chr2	Mandalorion	start_codon	31462882	31462884	.	+	.	transcript_id "Isoform188111_10"; gene_id "Isoform188111_10.gene"; gene_name "Isoform188111_10";
chr2	Mandalorion	CDS	31462882	31462965	.	+	.	transcript_id "Isoform188111_10"; gene_id "Isoform188111_10.gene"; gene_name "Isoform188111_10";
chr2	Mandalorion	exon	31473167	31473272	.	+	.	transcript_id "Isoform188111_10"; gene_id "Isoform188111_10.gene"; gene_name "Isoform188111_10";
chr2	Mandalorion	CDS	31473167	31473272	.	+	.	transcript_id "Isoform188111_10"; gene_id "Isoform188111_10.gene"; gene_name "Isoform188111_10";
chr2	Mandalorion	exon	31482478	31482508	.	+	.	transcript_id "Isoform188111_10"; gene_id "Isoform188111_10.gene"; gene_name "Isoform188111_10";
chr2	Mandalorion	CDS	31482478	31482508	.	+	.	transcript_id "Isoform188111_10"; gene_id "Isoform188111_10.gene"; gene_name "Isoform188111_10";
chr2	Mandalorion	exon	31484855	31484904	.	+	.	transcript_id "Isoform188111_10"; gene_id "Isoform188111_10.gene"; gene_name "Isoform188111_10";
chr2	Mandalorion	CDS	31484855	31484904	.	+	.	transcript_id "Isoform188111_10"; gene_id "Isoform188111_10.gene"; gene_name "Isoform188111_10";
chr2	Mandalorion	exon	31485262	31485333	.	+	.	transcript_id "Isoform188111_10"; gene_id "Isoform188111_10.gene"; gene_name "Isoform188111_10";
chr2	Mandalorion	CDS	31485262	31485333	.	+	.	transcript_id "Isoform188111_10"; gene_id "Isoform188111_10.gene"; gene_name "Isoform188111_10";
chr2	Mandalorion	exon	31486606	31486663	.	+	.	transcript_id "Isoform188111_10"; gene_id "Isoform188111_10.gene"; gene_name "Isoform188111_10";
chr2	Mandalorion	CDS	31486606	31486663	.	+	.	transcript_id "Isoform188111_10"; gene_id "Isoform188111_10.gene"; gene_name "Isoform188111_10";
chr2	Mandalorion	exon	31488550	31488712	.	+	.	transcript_id "Isoform188111_10"; gene_id "Isoform188111_10.gene"; gene_name "Isoform188111_10";
chr2	Mandalorion	CDS	31488550	31488712	.	+	.	transcript_id "Isoform188111_10"; gene_id "Isoform188111_10.gene"; gene_name "Isoform188111_10";
chr2	Mandalorion	exon	31490465	31490563	.	+	.	transcript_id "Isoform188111_10"; gene_id "Isoform188111_10.gene"; gene_name "Isoform188111_10";
chr2	Mandalorion	CDS	31490465	31490563	.	+	.	transcript_id "Isoform188111_10"; gene_id "Isoform188111_10.gene"; gene_name "Isoform188111_10";
chr2	Mandalorion	exon	31493223	31493327	.	+	.	transcript_id "Isoform188111_10"; gene_id "Isoform188111_10.gene"; gene_name "Isoform188111_10";
chr2	Mandalorion	CDS	31493223	31493327	.	+	.	transcript_id "Isoform188111_10"; gene_id "Isoform188111_10.gene"; gene_name "Isoform188111_10";
chr2	Mandalorion	exon	31494626	31494728	.	+	.	transcript_id "Isoform188111_10"; gene_id "Isoform188111_10.gene"; gene_name "Isoform188111_10";
chr2	Mandalorion	CDS	31494626	31494728	.	+	.	transcript_id "Isoform188111_10"; gene_id "Isoform188111_10.gene"; gene_name "Isoform188111_10";
chr2	Mandalorion	exon	31495255	31495355	.	+	.	transcript_id "Isoform188111_10"; gene_id "Isoform188111_10.gene"; gene_name "Isoform188111_10";
chr2	Mandalorion	CDS	31495255	31495355	.	+	.	transcript_id "Isoform188111_10"; gene_id "Isoform188111_10.gene"; gene_name "Isoform188111_10";
chr2	Mandalorion	exon	31498097	31498238	.	+	.	transcript_id "Isoform188111_10"; gene_id "Isoform188111_10.gene"; gene_name "Isoform188111_10";
chr2	Mandalorion	CDS	31498097	31498238	.	+	.	transcript_id "Isoform188111_10"; gene_id "Isoform188111_10.gene"; gene_name "Isoform188111_10";
chr2	Mandalorion	exon	31501591	31501751	.	+	.	transcript_id "Isoform188111_10"; gene_id "Isoform188111_10.gene"; gene_name "Isoform188111_10";
chr2	Mandalorion	CDS	31501591	31501751	.	+	.	transcript_id "Isoform188111_10"; gene_id "Isoform188111_10.gene"; gene_name "Isoform188111_10";
chr2	Mandalorion	exon	31502497	31502570	.	+	.	transcript_id "Isoform188111_10"; gene_id "Isoform188111_10.gene"; gene_name "Isoform188111_10";
chr2	Mandalorion	CDS	31502497	31502570	.	+	.	transcript_id "Isoform188111_10"; gene_id "Isoform188111_10.gene"; gene_name "Isoform188111_10";
chr2	Mandalorion	exon	31502849	31502920	.	+	.	transcript_id "Isoform188111_10"; gene_id "Isoform188111_10.gene"; gene_name "Isoform188111_10";
chr2	Mandalorion	CDS	31502849	31502920	.	+	.	transcript_id "Isoform188111_10"; gene_id "Isoform188111_10.gene"; gene_name "Isoform188111_10";
chr2	Mandalorion	exon	31503043	31503119	.	+	.	transcript_id "Isoform188111_10"; gene_id "Isoform188111_10.gene"; gene_name "Isoform188111_10";
chr2	Mandalorion	CDS	31503043	31503119	.	+	.	transcript_id "Isoform188111_10"; gene_id "Isoform188111_10.gene"; gene_name "Isoform188111_10";
chr2	Mandalorion	exon	31504723	31504794	.	+	.	transcript_id "Isoform188111_10"; gene_id "Isoform188111_10.gene"; gene_name "Isoform188111_10";
chr2	Mandalorion	CDS	31504723	31504794	.	+	.	transcript_id "Isoform188111_10"; gene_id "Isoform188111_10.gene"; gene_name "Isoform188111_10";
chr2	Mandalorion	exon	31505510	31505637	.	+	.	transcript_id "Isoform188111_10"; gene_id "Isoform188111_10.gene"; gene_name "Isoform188111_10";
chr2	Mandalorion	CDS	31505510	31505637	.	+	.	transcript_id "Isoform188111_10"; gene_id "Isoform188111_10.gene"; gene_name "Isoform188111_10";
chr2	Mandalorion	exon	31506191	31507532	.	+	.	transcript_id "Isoform188111_10"; gene_id "Isoform188111_10.gene"; gene_name "Isoform188111_10";
chr2	Mandalorion	CDS	31506191	31506196	.	+	.	transcript_id "Isoform188111_10"; gene_id "Isoform188111_10.gene"; gene_name "Isoform188111_10";
chr2	Mandalorion	stop_codon	31506197	31506199	.	+	.	transcript_id "Isoform188111_10"; gene_id "Isoform188111_10.gene"; gene_name "Isoform188111_10";
chr2	Mandalorion	transcript	31560740	31571362	.	+	.	transcript_id "Isoform188117_237"; gene_id "Isoform188117_237.gene"; gene_name "Isoform188117_237";
chr2	Mandalorion	exon	31560740	31560873	.	+	.	transcript_id "Isoform188117_237"; gene_id "Isoform188117_237.gene"; gene_name "Isoform188117_237";
chr2	Mandalorion	start_codon	31560752	31560754	.	+	.	transcript_id "Isoform188117_237"; gene_id "Isoform188117_237.gene"; gene_name "Isoform188117_237";
chr2	Mandalorion	CDS	31560752	31560873	.	+	.	transcript_id "Isoform188117_237"; gene_id "Isoform188117_237.gene"; gene_name "Isoform188117_237";
chr2	Mandalorion	exon	31562484	31562585	.	+	.	transcript_id "Isoform188117_237"; gene_id "Isoform188117_237.gene"; gene_name "Isoform188117_237";
chr2	Mandalorion	CDS	31562484	31562585	.	+	.	transcript_id "Isoform188117_237"; gene_id "Isoform188117_237.gene"; gene_name "Isoform188117_237";
chr2	Mandalorion	exon	31564527	31564572	.	+	.	transcript_id "Isoform188117_237"; gene_id "Isoform188117_237.gene"; gene_name "Isoform188117_237";
chr2	Mandalorion	CDS	31564527	31564572	.	+	.	transcript_id "Isoform188117_237"; gene_id "Isoform188117_237.gene"; gene_name "Isoform188117_237";
chr2	Mandalorion	exon	31564707	31564796	.	+	.	transcript_id "Isoform188117_237"; gene_id "Isoform188117_237.gene"; gene_name "Isoform188117_237";
chr2	Mandalorion	CDS	31564707	31564796	.	+	.	transcript_id "Isoform188117_237"; gene_id "Isoform188117_237.gene"; gene_name "Isoform188117_237";
chr2	Mandalorion	exon	31565851	31565916	.	+	.	transcript_id "Isoform188117_237"; gene_id "Isoform188117_237.gene"; gene_name "Isoform188117_237";
chr2	Mandalorion	CDS	31565851	31565916	.	+	.	transcript_id "Isoform188117_237"; gene_id "Isoform188117_237.gene"; gene_name "Isoform188117_237";
chr2	Mandalorion	exon	31566680	31566748	.	+	.	transcript_id "Isoform188117_237"; gene_id "Isoform188117_237.gene"; gene_name "Isoform188117_237";
chr2	Mandalorion	CDS	31566680	31566748	.	+	.	transcript_id "Isoform188117_237"; gene_id "Isoform188117_237.gene"; gene_name "Isoform188117_237";
chr2	Mandalorion	exon	31568463	31568639	.	+	.	transcript_id "Isoform188117_237"; gene_id "Isoform188117_237.gene"; gene_name "Isoform188117_237";
chr2	Mandalorion	CDS	31568463	31568639	.	+	.	transcript_id "Isoform188117_237"; gene_id "Isoform188117_237.gene"; gene_name "Isoform188117_237";
chr2	Mandalorion	exon	31569863	31569991	.	+	.	transcript_id "Isoform188117_237"; gene_id "Isoform188117_237.gene"; gene_name "Isoform188117_237";
chr2	Mandalorion	CDS	31569863	31569991	.	+	.	transcript_id "Isoform188117_237"; gene_id "Isoform188117_237.gene"; gene_name "Isoform188117_237";
chr2	Mandalorion	exon	31570502	31571362	.	+	.	transcript_id "Isoform188117_237"; gene_id "Isoform188117_237.gene"; gene_name "Isoform188117_237";
chr2	Mandalorion	CDS	31570502	31570579	.	+	.	transcript_id "Isoform188117_237"; gene_id "Isoform188117_237.gene"; gene_name "Isoform188117_237";
chr2	Mandalorion	stop_codon	31570580	31570582	.	+	.	transcript_id "Isoform188117_237"; gene_id "Isoform188117_237.gene"; gene_name "Isoform188117_237";
chr2	Mandalorion	transcript	31560740	31571589	.	+	.	transcript_id "Isoform188119_12"; gene_id "Isoform188119_12.gene"; gene_name "Isoform188119_12";
chr2	Mandalorion	exon	31560740	31560873	.	+	.	transcript_id "Isoform188119_12"; gene_id "Isoform188119_12.gene"; gene_name "Isoform188119_12";
chr2	Mandalorion	start_codon	31560752	31560754	.	+	.	transcript_id "Isoform188119_12"; gene_id "Isoform188119_12.gene"; gene_name "Isoform188119_12";
chr2	Mandalorion	CDS	31560752	31560873	.	+	.	transcript_id "Isoform188119_12"; gene_id "Isoform188119_12.gene"; gene_name "Isoform188119_12";
chr2	Mandalorion	exon	31562484	31562585	.	+	.	transcript_id "Isoform188119_12"; gene_id "Isoform188119_12.gene"; gene_name "Isoform188119_12";
chr2	Mandalorion	CDS	31562484	31562585	.	+	.	transcript_id "Isoform188119_12"; gene_id "Isoform188119_12.gene"; gene_name "Isoform188119_12";
chr2	Mandalorion	exon	31564527	31564572	.	+	.	transcript_id "Isoform188119_12"; gene_id "Isoform188119_12.gene"; gene_name "Isoform188119_12";
chr2	Mandalorion	CDS	31564527	31564572	.	+	.	transcript_id "Isoform188119_12"; gene_id "Isoform188119_12.gene"; gene_name "Isoform188119_12";
chr2	Mandalorion	exon	31564707	31564796	.	+	.	transcript_id "Isoform188119_12"; gene_id "Isoform188119_12.gene"; gene_name "Isoform188119_12";
chr2	Mandalorion	CDS	31564707	31564796	.	+	.	transcript_id "Isoform188119_12"; gene_id "Isoform188119_12.gene"; gene_name "Isoform188119_12";
chr2	Mandalorion	exon	31565851	31565916	.	+	.	transcript_id "Isoform188119_12"; gene_id "Isoform188119_12.gene"; gene_name "Isoform188119_12";
chr2	Mandalorion	CDS	31565851	31565916	.	+	.	transcript_id "Isoform188119_12"; gene_id "Isoform188119_12.gene"; gene_name "Isoform188119_12";
chr2	Mandalorion	exon	31566680	31566748	.	+	.	transcript_id "Isoform188119_12"; gene_id "Isoform188119_12.gene"; gene_name "Isoform188119_12";
chr2	Mandalorion	CDS	31566680	31566748	.	+	.	transcript_id "Isoform188119_12"; gene_id "Isoform188119_12.gene"; gene_name "Isoform188119_12";
chr2	Mandalorion	exon	31568463	31568639	.	+	.	transcript_id "Isoform188119_12"; gene_id "Isoform188119_12.gene"; gene_name "Isoform188119_12";
chr2	Mandalorion	CDS	31568463	31568639	.	+	.	transcript_id "Isoform188119_12"; gene_id "Isoform188119_12.gene"; gene_name "Isoform188119_12";
chr2	Mandalorion	exon	31569863	31569991	.	+	.	transcript_id "Isoform188119_12"; gene_id "Isoform188119_12.gene"; gene_name "Isoform188119_12";
chr2	Mandalorion	CDS	31569863	31569991	.	+	.	transcript_id "Isoform188119_12"; gene_id "Isoform188119_12.gene"; gene_name "Isoform188119_12";
chr2	Mandalorion	exon	31570502	31571589	.	+	.	transcript_id "Isoform188119_12"; gene_id "Isoform188119_12.gene"; gene_name "Isoform188119_12";
chr2	Mandalorion	CDS	31570502	31570579	.	+	.	transcript_id "Isoform188119_12"; gene_id "Isoform188119_12.gene"; gene_name "Isoform188119_12";
chr2	Mandalorion	stop_codon	31570580	31570582	.	+	.	transcript_id "Isoform188119_12"; gene_id "Isoform188119_12.gene"; gene_name "Isoform188119_12";
chr2	Mandalorion	transcript	31578546	31601622	.	+	.	transcript_id "Isoform188124_5"; gene_id "Isoform188124_5.gene"; gene_name "Isoform188124_5";
chr2	Mandalorion	exon	31578546	31579954	.	+	.	transcript_id "Isoform188124_5"; gene_id "Isoform188124_5.gene"; gene_name "Isoform188124_5";
chr2	Mandalorion	start_codon	31578546	31578548	.	+	.	transcript_id "Isoform188124_5"; gene_id "Isoform188124_5.gene"; gene_name "Isoform188124_5";
chr2	Mandalorion	CDS	31578546	31578950	.	+	.	transcript_id "Isoform188124_5"; gene_id "Isoform188124_5.gene"; gene_name "Isoform188124_5";
chr2	Mandalorion	stop_codon	31578951	31578953	.	+	.	transcript_id "Isoform188124_5"; gene_id "Isoform188124_5.gene"; gene_name "Isoform188124_5";
chr2	Mandalorion	exon	31585761	31585904	.	+	.	transcript_id "Isoform188124_5"; gene_id "Isoform188124_5.gene"; gene_name "Isoform188124_5";
chr2	Mandalorion	exon	31601382	31601622	.	+	.	transcript_id "Isoform188124_5"; gene_id "Isoform188124_5.gene"; gene_name "Isoform188124_5";
chr2	Mandalorion	transcript	31649954	31693555	.	+	.	transcript_id "Isoform188127_17"; gene_id "Isoform188127_17.gene"; gene_name "Isoform188127_17";
chr2	Mandalorion	exon	31649954	31650127	.	+	.	transcript_id "Isoform188127_17"; gene_id "Isoform188127_17.gene"; gene_name "Isoform188127_17";
chr2	Mandalorion	start_codon	31650049	31650051	.	+	.	transcript_id "Isoform188127_17"; gene_id "Isoform188127_17.gene"; gene_name "Isoform188127_17";
chr2	Mandalorion	CDS	31650049	31650127	.	+	.	transcript_id "Isoform188127_17"; gene_id "Isoform188127_17.gene"; gene_name "Isoform188127_17";
chr2	Mandalorion	exon	31668346	31668519	.	+	.	transcript_id "Isoform188127_17"; gene_id "Isoform188127_17.gene"; gene_name "Isoform188127_17";
chr2	Mandalorion	CDS	31668346	31668519	.	+	.	transcript_id "Isoform188127_17"; gene_id "Isoform188127_17.gene"; gene_name "Isoform188127_17";
chr2	Mandalorion	exon	31668933	31669228	.	+	.	transcript_id "Isoform188127_17"; gene_id "Isoform188127_17.gene"; gene_name "Isoform188127_17";
chr2	Mandalorion	CDS	31668933	31669228	.	+	.	transcript_id "Isoform188127_17"; gene_id "Isoform188127_17.gene"; gene_name "Isoform188127_17";
chr2	Mandalorion	exon	31674519	31674791	.	+	.	transcript_id "Isoform188127_17"; gene_id "Isoform188127_17.gene"; gene_name "Isoform188127_17";
chr2	Mandalorion	CDS	31674519	31674791	.	+	.	transcript_id "Isoform188127_17"; gene_id "Isoform188127_17.gene"; gene_name "Isoform188127_17";
chr2	Mandalorion	exon	31680283	31680367	.	+	.	transcript_id "Isoform188127_17"; gene_id "Isoform188127_17.gene"; gene_name "Isoform188127_17";
chr2	Mandalorion	CDS	31680283	31680367	.	+	.	transcript_id "Isoform188127_17"; gene_id "Isoform188127_17.gene"; gene_name "Isoform188127_17";
chr2	Mandalorion	exon	31680674	31680851	.	+	.	transcript_id "Isoform188127_17"; gene_id "Isoform188127_17.gene"; gene_name "Isoform188127_17";
chr2	Mandalorion	CDS	31680674	31680851	.	+	.	transcript_id "Isoform188127_17"; gene_id "Isoform188127_17.gene"; gene_name "Isoform188127_17";
chr2	Mandalorion	exon	31682250	31682434	.	+	.	transcript_id "Isoform188127_17"; gene_id "Isoform188127_17.gene"; gene_name "Isoform188127_17";
chr2	Mandalorion	CDS	31682250	31682434	.	+	.	transcript_id "Isoform188127_17"; gene_id "Isoform188127_17.gene"; gene_name "Isoform188127_17";
chr2	Mandalorion	exon	31684554	31684706	.	+	.	transcript_id "Isoform188127_17"; gene_id "Isoform188127_17.gene"; gene_name "Isoform188127_17";
chr2	Mandalorion	CDS	31684554	31684706	.	+	.	transcript_id "Isoform188127_17"; gene_id "Isoform188127_17.gene"; gene_name "Isoform188127_17";
chr2	Mandalorion	exon	31686985	31687074	.	+	.	transcript_id "Isoform188127_17"; gene_id "Isoform188127_17.gene"; gene_name "Isoform188127_17";
chr2	Mandalorion	CDS	31686985	31687074	.	+	.	transcript_id "Isoform188127_17"; gene_id "Isoform188127_17.gene"; gene_name "Isoform188127_17";
chr2	Mandalorion	exon	31687575	31687739	.	+	.	transcript_id "Isoform188127_17"; gene_id "Isoform188127_17.gene"; gene_name "Isoform188127_17";
chr2	Mandalorion	CDS	31687575	31687739	.	+	.	transcript_id "Isoform188127_17"; gene_id "Isoform188127_17.gene"; gene_name "Isoform188127_17";
chr2	Mandalorion	exon	31690218	31693555	.	+	.	transcript_id "Isoform188127_17"; gene_id "Isoform188127_17.gene"; gene_name "Isoform188127_17";
chr2	Mandalorion	CDS	31690218	31691908	.	+	.	transcript_id "Isoform188127_17"; gene_id "Isoform188127_17.gene"; gene_name "Isoform188127_17";
chr2	Mandalorion	stop_codon	31691909	31691911	.	+	.	transcript_id "Isoform188127_17"; gene_id "Isoform188127_17.gene"; gene_name "Isoform188127_17";
chr2	Mandalorion	transcript	31777238	31836547	.	+	.	transcript_id "Isoform188150_3"; gene_id "Isoform188150_3.gene"; gene_name "Isoform188150_3";
chr2	Mandalorion	exon	31777238	31777755	.	+	.	transcript_id "Isoform188150_3"; gene_id "Isoform188150_3.gene"; gene_name "Isoform188150_3";
chr2	Mandalorion	start_codon	31777356	31777358	.	+	.	transcript_id "Isoform188150_3"; gene_id "Isoform188150_3.gene"; gene_name "Isoform188150_3";
chr2	Mandalorion	CDS	31777356	31777755	.	+	.	transcript_id "Isoform188150_3"; gene_id "Isoform188150_3.gene"; gene_name "Isoform188150_3";
chr2	Mandalorion	exon	31788242	31788546	.	+	.	transcript_id "Isoform188150_3"; gene_id "Isoform188150_3.gene"; gene_name "Isoform188150_3";
chr2	Mandalorion	CDS	31788242	31788546	.	+	.	transcript_id "Isoform188150_3"; gene_id "Isoform188150_3.gene"; gene_name "Isoform188150_3";
chr2	Mandalorion	exon	31790487	31790617	.	+	.	transcript_id "Isoform188150_3"; gene_id "Isoform188150_3.gene"; gene_name "Isoform188150_3";
chr2	Mandalorion	CDS	31790487	31790617	.	+	.	transcript_id "Isoform188150_3"; gene_id "Isoform188150_3.gene"; gene_name "Isoform188150_3";
chr2	Mandalorion	exon	31793442	31793608	.	+	.	transcript_id "Isoform188150_3"; gene_id "Isoform188150_3.gene"; gene_name "Isoform188150_3";
chr2	Mandalorion	CDS	31793442	31793608	.	+	.	transcript_id "Isoform188150_3"; gene_id "Isoform188150_3.gene"; gene_name "Isoform188150_3";
chr2	Mandalorion	exon	31795620	31795808	.	+	.	transcript_id "Isoform188150_3"; gene_id "Isoform188150_3.gene"; gene_name "Isoform188150_3";
chr2	Mandalorion	CDS	31795620	31795808	.	+	.	transcript_id "Isoform188150_3"; gene_id "Isoform188150_3.gene"; gene_name "Isoform188150_3";
chr2	Mandalorion	exon	31795921	31796038	.	+	.	transcript_id "Isoform188150_3"; gene_id "Isoform188150_3.gene"; gene_name "Isoform188150_3";
chr2	Mandalorion	CDS	31795921	31796038	.	+	.	transcript_id "Isoform188150_3"; gene_id "Isoform188150_3.gene"; gene_name "Isoform188150_3";
chr2	Mandalorion	exon	31798606	31798704	.	+	.	transcript_id "Isoform188150_3"; gene_id "Isoform188150_3.gene"; gene_name "Isoform188150_3";
chr2	Mandalorion	CDS	31798606	31798704	.	+	.	transcript_id "Isoform188150_3"; gene_id "Isoform188150_3.gene"; gene_name "Isoform188150_3";
chr2	Mandalorion	exon	31802003	31802139	.	+	.	transcript_id "Isoform188150_3"; gene_id "Isoform188150_3.gene"; gene_name "Isoform188150_3";
chr2	Mandalorion	CDS	31802003	31802139	.	+	.	transcript_id "Isoform188150_3"; gene_id "Isoform188150_3.gene"; gene_name "Isoform188150_3";
chr2	Mandalorion	exon	31803048	31803158	.	+	.	transcript_id "Isoform188150_3"; gene_id "Isoform188150_3.gene"; gene_name "Isoform188150_3";
chr2	Mandalorion	CDS	31803048	31803158	.	+	.	transcript_id "Isoform188150_3"; gene_id "Isoform188150_3.gene"; gene_name "Isoform188150_3";
chr2	Mandalorion	exon	31804626	31804818	.	+	.	transcript_id "Isoform188150_3"; gene_id "Isoform188150_3.gene"; gene_name "Isoform188150_3";
chr2	Mandalorion	CDS	31804626	31804818	.	+	.	transcript_id "Isoform188150_3"; gene_id "Isoform188150_3.gene"; gene_name "Isoform188150_3";
chr2	Mandalorion	exon	31804972	31805093	.	+	.	transcript_id "Isoform188150_3"; gene_id "Isoform188150_3.gene"; gene_name "Isoform188150_3";
chr2	Mandalorion	CDS	31804972	31805093	.	+	.	transcript_id "Isoform188150_3"; gene_id "Isoform188150_3.gene"; gene_name "Isoform188150_3";
chr2	Mandalorion	exon	31805870	31806094	.	+	.	transcript_id "Isoform188150_3"; gene_id "Isoform188150_3.gene"; gene_name "Isoform188150_3";
chr2	Mandalorion	CDS	31805870	31806094	.	+	.	transcript_id "Isoform188150_3"; gene_id "Isoform188150_3.gene"; gene_name "Isoform188150_3";
chr2	Mandalorion	exon	31808440	31808628	.	+	.	transcript_id "Isoform188150_3"; gene_id "Isoform188150_3.gene"; gene_name "Isoform188150_3";
chr2	Mandalorion	CDS	31808440	31808628	.	+	.	transcript_id "Isoform188150_3"; gene_id "Isoform188150_3.gene"; gene_name "Isoform188150_3";
chr2	Mandalorion	exon	31810515	31810760	.	+	.	transcript_id "Isoform188150_3"; gene_id "Isoform188150_3.gene"; gene_name "Isoform188150_3";
chr2	Mandalorion	CDS	31810515	31810760	.	+	.	transcript_id "Isoform188150_3"; gene_id "Isoform188150_3.gene"; gene_name "Isoform188150_3";
chr2	Mandalorion	exon	31811644	31811794	.	+	.	transcript_id "Isoform188150_3"; gene_id "Isoform188150_3.gene"; gene_name "Isoform188150_3";
chr2	Mandalorion	CDS	31811644	31811794	.	+	.	transcript_id "Isoform188150_3"; gene_id "Isoform188150_3.gene"; gene_name "Isoform188150_3";
chr2	Mandalorion	exon	31812345	31812487	.	+	.	transcript_id "Isoform188150_3"; gene_id "Isoform188150_3.gene"; gene_name "Isoform188150_3";
chr2	Mandalorion	CDS	31812345	31812487	.	+	.	transcript_id "Isoform188150_3"; gene_id "Isoform188150_3.gene"; gene_name "Isoform188150_3";
chr2	Mandalorion	exon	31812939	31813117	.	+	.	transcript_id "Isoform188150_3"; gene_id "Isoform188150_3.gene"; gene_name "Isoform188150_3";
chr2	Mandalorion	CDS	31812939	31813117	.	+	.	transcript_id "Isoform188150_3"; gene_id "Isoform188150_3.gene"; gene_name "Isoform188150_3";
chr2	Mandalorion	exon	31814580	31814721	.	+	.	transcript_id "Isoform188150_3"; gene_id "Isoform188150_3.gene"; gene_name "Isoform188150_3";
chr2	Mandalorion	CDS	31814580	31814721	.	+	.	transcript_id "Isoform188150_3"; gene_id "Isoform188150_3.gene"; gene_name "Isoform188150_3";
chr2	Mandalorion	exon	31815550	31815755	.	+	.	transcript_id "Isoform188150_3"; gene_id "Isoform188150_3.gene"; gene_name "Isoform188150_3";
chr2	Mandalorion	CDS	31815550	31815755	.	+	.	transcript_id "Isoform188150_3"; gene_id "Isoform188150_3.gene"; gene_name "Isoform188150_3";
chr2	Mandalorion	exon	31815993	31816069	.	+	.	transcript_id "Isoform188150_3"; gene_id "Isoform188150_3.gene"; gene_name "Isoform188150_3";
chr2	Mandalorion	CDS	31815993	31816069	.	+	.	transcript_id "Isoform188150_3"; gene_id "Isoform188150_3.gene"; gene_name "Isoform188150_3";
chr2	Mandalorion	exon	31818804	31818935	.	+	.	transcript_id "Isoform188150_3"; gene_id "Isoform188150_3.gene"; gene_name "Isoform188150_3";
chr2	Mandalorion	CDS	31818804	31818935	.	+	.	transcript_id "Isoform188150_3"; gene_id "Isoform188150_3.gene"; gene_name "Isoform188150_3";
chr2	Mandalorion	exon	31820646	31820793	.	+	.	transcript_id "Isoform188150_3"; gene_id "Isoform188150_3.gene"; gene_name "Isoform188150_3";
chr2	Mandalorion	CDS	31820646	31820793	.	+	.	transcript_id "Isoform188150_3"; gene_id "Isoform188150_3.gene"; gene_name "Isoform188150_3";
chr2	Mandalorion	exon	31821894	31822037	.	+	.	transcript_id "Isoform188150_3"; gene_id "Isoform188150_3.gene"; gene_name "Isoform188150_3";
chr2	Mandalorion	CDS	31821894	31822037	.	+	.	transcript_id "Isoform188150_3"; gene_id "Isoform188150_3.gene"; gene_name "Isoform188150_3";
chr2	Mandalorion	exon	31825741	31825843	.	+	.	transcript_id "Isoform188150_3"; gene_id "Isoform188150_3.gene"; gene_name "Isoform188150_3";
chr2	Mandalorion	CDS	31825741	31825843	.	+	.	transcript_id "Isoform188150_3"; gene_id "Isoform188150_3.gene"; gene_name "Isoform188150_3";
chr2	Mandalorion	exon	31827902	31828101	.	+	.	transcript_id "Isoform188150_3"; gene_id "Isoform188150_3.gene"; gene_name "Isoform188150_3";
chr2	Mandalorion	CDS	31827902	31828101	.	+	.	transcript_id "Isoform188150_3"; gene_id "Isoform188150_3.gene"; gene_name "Isoform188150_3";
chr2	Mandalorion	exon	31829523	31829669	.	+	.	transcript_id "Isoform188150_3"; gene_id "Isoform188150_3.gene"; gene_name "Isoform188150_3";
chr2	Mandalorion	CDS	31829523	31829669	.	+	.	transcript_id "Isoform188150_3"; gene_id "Isoform188150_3.gene"; gene_name "Isoform188150_3";
chr2	Mandalorion	exon	31830699	31830798	.	+	.	transcript_id "Isoform188150_3"; gene_id "Isoform188150_3.gene"; gene_name "Isoform188150_3";
chr2	Mandalorion	CDS	31830699	31830798	.	+	.	transcript_id "Isoform188150_3"; gene_id "Isoform188150_3.gene"; gene_name "Isoform188150_3";
chr2	Mandalorion	exon	31835182	31836547	.	+	.	transcript_id "Isoform188150_3"; gene_id "Isoform188150_3.gene"; gene_name "Isoform188150_3";
chr2	Mandalorion	CDS	31835182	31835423	.	+	.	transcript_id "Isoform188150_3"; gene_id "Isoform188150_3.gene"; gene_name "Isoform188150_3";
chr2	Mandalorion	stop_codon	31835424	31835426	.	+	.	transcript_id "Isoform188150_3"; gene_id "Isoform188150_3.gene"; gene_name "Isoform188150_3";
chr2	Mandalorion	transcript	31840286	31863452	.	+	.	transcript_id "Isoform188153_9"; gene_id "Isoform188153_9.gene"; gene_name "Isoform188153_9";
chr2	Mandalorion	exon	31840286	31840393	.	+	.	transcript_id "Isoform188153_9"; gene_id "Isoform188153_9.gene"; gene_name "Isoform188153_9";
chr2	Mandalorion	start_codon	31840363	31840365	.	+	.	transcript_id "Isoform188153_9"; gene_id "Isoform188153_9.gene"; gene_name "Isoform188153_9";
chr2	Mandalorion	CDS	31840363	31840393	.	+	.	transcript_id "Isoform188153_9"; gene_id "Isoform188153_9.gene"; gene_name "Isoform188153_9";
chr2	Mandalorion	exon	31840541	31840602	.	+	.	transcript_id "Isoform188153_9"; gene_id "Isoform188153_9.gene"; gene_name "Isoform188153_9";
chr2	Mandalorion	CDS	31840541	31840602	.	+	.	transcript_id "Isoform188153_9"; gene_id "Isoform188153_9.gene"; gene_name "Isoform188153_9";
chr2	Mandalorion	exon	31852227	31852293	.	+	.	transcript_id "Isoform188153_9"; gene_id "Isoform188153_9.gene"; gene_name "Isoform188153_9";
chr2	Mandalorion	CDS	31852227	31852293	.	+	.	transcript_id "Isoform188153_9"; gene_id "Isoform188153_9.gene"; gene_name "Isoform188153_9";
chr2	Mandalorion	exon	31855083	31855124	.	+	.	transcript_id "Isoform188153_9"; gene_id "Isoform188153_9.gene"; gene_name "Isoform188153_9";
chr2	Mandalorion	CDS	31855083	31855124	.	+	.	transcript_id "Isoform188153_9"; gene_id "Isoform188153_9.gene"; gene_name "Isoform188153_9";
chr2	Mandalorion	exon	31859642	31859804	.	+	.	transcript_id "Isoform188153_9"; gene_id "Isoform188153_9.gene"; gene_name "Isoform188153_9";
chr2	Mandalorion	CDS	31859642	31859804	.	+	.	transcript_id "Isoform188153_9"; gene_id "Isoform188153_9.gene"; gene_name "Isoform188153_9";
chr2	Mandalorion	exon	31860915	31863452	.	+	.	transcript_id "Isoform188153_9"; gene_id "Isoform188153_9.gene"; gene_name "Isoform188153_9";
chr2	Mandalorion	CDS	31860915	31860999	.	+	.	transcript_id "Isoform188153_9"; gene_id "Isoform188153_9.gene"; gene_name "Isoform188153_9";
chr2	Mandalorion	stop_codon	31861000	31861002	.	+	.	transcript_id "Isoform188153_9"; gene_id "Isoform188153_9.gene"; gene_name "Isoform188153_9";
chr2	Mandalorion	transcript	31864455	31869971	.	+	.	transcript_id "Isoform188156_15"; gene_id "Isoform188156_15.gene"; gene_name "Isoform188156_15";
chr2	Mandalorion	exon	31864455	31864620	.	+	.	transcript_id "Isoform188156_15"; gene_id "Isoform188156_15.gene"; gene_name "Isoform188156_15";
chr2	Mandalorion	start_codon	31864576	31864578	.	+	.	transcript_id "Isoform188156_15"; gene_id "Isoform188156_15.gene"; gene_name "Isoform188156_15";
chr2	Mandalorion	CDS	31864576	31864620	.	+	.	transcript_id "Isoform188156_15"; gene_id "Isoform188156_15.gene"; gene_name "Isoform188156_15";
chr2	Mandalorion	exon	31866512	31866707	.	+	.	transcript_id "Isoform188156_15"; gene_id "Isoform188156_15.gene"; gene_name "Isoform188156_15";
chr2	Mandalorion	CDS	31866512	31866707	.	+	.	transcript_id "Isoform188156_15"; gene_id "Isoform188156_15.gene"; gene_name "Isoform188156_15";
chr2	Mandalorion	exon	31867776	31867927	.	+	.	transcript_id "Isoform188156_15"; gene_id "Isoform188156_15.gene"; gene_name "Isoform188156_15";
chr2	Mandalorion	CDS	31867776	31867927	.	+	.	transcript_id "Isoform188156_15"; gene_id "Isoform188156_15.gene"; gene_name "Isoform188156_15";
chr2	Mandalorion	exon	31869702	31869971	.	+	.	transcript_id "Isoform188156_15"; gene_id "Isoform188156_15.gene"; gene_name "Isoform188156_15";
chr2	Mandalorion	CDS	31869702	31869905	.	+	.	transcript_id "Isoform188156_15"; gene_id "Isoform188156_15.gene"; gene_name "Isoform188156_15";
chr2	Mandalorion	stop_codon	31869906	31869908	.	+	.	transcript_id "Isoform188156_15"; gene_id "Isoform188156_15.gene"; gene_name "Isoform188156_15";
chr2	Mandalorion	transcript	31864448	31870800	.	+	.	transcript_id "Isoform188157_5"; gene_id "Isoform188157_5.gene"; gene_name "Isoform188157_5";
chr2	Mandalorion	exon	31864448	31864620	.	+	.	transcript_id "Isoform188157_5"; gene_id "Isoform188157_5.gene"; gene_name "Isoform188157_5";
chr2	Mandalorion	start_codon	31864576	31864578	.	+	.	transcript_id "Isoform188157_5"; gene_id "Isoform188157_5.gene"; gene_name "Isoform188157_5";
chr2	Mandalorion	CDS	31864576	31864620	.	+	.	transcript_id "Isoform188157_5"; gene_id "Isoform188157_5.gene"; gene_name "Isoform188157_5";
chr2	Mandalorion	exon	31866512	31866707	.	+	.	transcript_id "Isoform188157_5"; gene_id "Isoform188157_5.gene"; gene_name "Isoform188157_5";
chr2	Mandalorion	CDS	31866512	31866707	.	+	.	transcript_id "Isoform188157_5"; gene_id "Isoform188157_5.gene"; gene_name "Isoform188157_5";
chr2	Mandalorion	exon	31867776	31867927	.	+	.	transcript_id "Isoform188157_5"; gene_id "Isoform188157_5.gene"; gene_name "Isoform188157_5";
chr2	Mandalorion	CDS	31867776	31867927	.	+	.	transcript_id "Isoform188157_5"; gene_id "Isoform188157_5.gene"; gene_name "Isoform188157_5";
chr2	Mandalorion	exon	31869702	31869900	.	+	.	transcript_id "Isoform188157_5"; gene_id "Isoform188157_5.gene"; gene_name "Isoform188157_5";
chr2	Mandalorion	CDS	31869702	31869900	.	+	.	transcript_id "Isoform188157_5"; gene_id "Isoform188157_5.gene"; gene_name "Isoform188157_5";
chr2	Mandalorion	exon	31870522	31870800	.	+	.	transcript_id "Isoform188157_5"; gene_id "Isoform188157_5.gene"; gene_name "Isoform188157_5";
chr2	Mandalorion	CDS	31870522	31870664	.	+	.	transcript_id "Isoform188157_5"; gene_id "Isoform188157_5.gene"; gene_name "Isoform188157_5";
chr2	Mandalorion	stop_codon	31870665	31870667	.	+	.	transcript_id "Isoform188157_5"; gene_id "Isoform188157_5.gene"; gene_name "Isoform188157_5";
chr2	Mandalorion	transcript	31864475	31873238	.	+	.	transcript_id "Isoform188158_75"; gene_id "Isoform188158_75.gene"; gene_name "Isoform188158_75";
chr2	Mandalorion	exon	31864475	31864620	.	+	.	transcript_id "Isoform188158_75"; gene_id "Isoform188158_75.gene"; gene_name "Isoform188158_75";
chr2	Mandalorion	start_codon	31864576	31864578	.	+	.	transcript_id "Isoform188158_75"; gene_id "Isoform188158_75.gene"; gene_name "Isoform188158_75";
chr2	Mandalorion	CDS	31864576	31864620	.	+	.	transcript_id "Isoform188158_75"; gene_id "Isoform188158_75.gene"; gene_name "Isoform188158_75";
chr2	Mandalorion	exon	31866512	31866707	.	+	.	transcript_id "Isoform188158_75"; gene_id "Isoform188158_75.gene"; gene_name "Isoform188158_75";
chr2	Mandalorion	CDS	31866512	31866707	.	+	.	transcript_id "Isoform188158_75"; gene_id "Isoform188158_75.gene"; gene_name "Isoform188158_75";
chr2	Mandalorion	exon	31867776	31867927	.	+	.	transcript_id "Isoform188158_75"; gene_id "Isoform188158_75.gene"; gene_name "Isoform188158_75";
chr2	Mandalorion	CDS	31867776	31867927	.	+	.	transcript_id "Isoform188158_75"; gene_id "Isoform188158_75.gene"; gene_name "Isoform188158_75";
chr2	Mandalorion	exon	31869702	31869900	.	+	.	transcript_id "Isoform188158_75"; gene_id "Isoform188158_75.gene"; gene_name "Isoform188158_75";
chr2	Mandalorion	CDS	31869702	31869900	.	+	.	transcript_id "Isoform188158_75"; gene_id "Isoform188158_75.gene"; gene_name "Isoform188158_75";
chr2	Mandalorion	exon	31870522	31870592	.	+	.	transcript_id "Isoform188158_75"; gene_id "Isoform188158_75.gene"; gene_name "Isoform188158_75";
chr2	Mandalorion	CDS	31870522	31870592	.	+	.	transcript_id "Isoform188158_75"; gene_id "Isoform188158_75.gene"; gene_name "Isoform188158_75";
chr2	Mandalorion	exon	31872623	31872686	.	+	.	transcript_id "Isoform188158_75"; gene_id "Isoform188158_75.gene"; gene_name "Isoform188158_75";
chr2	Mandalorion	CDS	31872623	31872686	.	+	.	transcript_id "Isoform188158_75"; gene_id "Isoform188158_75.gene"; gene_name "Isoform188158_75";
chr2	Mandalorion	exon	31873135	31873238	.	+	.	transcript_id "Isoform188158_75"; gene_id "Isoform188158_75.gene"; gene_name "Isoform188158_75";
chr2	Mandalorion	CDS	31873135	31873235	.	+	.	transcript_id "Isoform188158_75"; gene_id "Isoform188158_75.gene"; gene_name "Isoform188158_75";
chr2	Mandalorion	stop_codon	31873236	31873238	.	+	.	transcript_id "Isoform188158_75"; gene_id "Isoform188158_75.gene"; gene_name "Isoform188158_75";
chr2	Mandalorion	transcript	31923947	31942382	.	+	.	transcript_id "Isoform188162_4"; gene_id "Isoform188162_4.gene"; gene_name "Isoform188162_4";
chr2	Mandalorion	exon	31923947	31924981	.	+	.	transcript_id "Isoform188162_4"; gene_id "Isoform188162_4.gene"; gene_name "Isoform188162_4";
chr2	Mandalorion	start_codon	31924201	31924203	.	+	.	transcript_id "Isoform188162_4"; gene_id "Isoform188162_4.gene"; gene_name "Isoform188162_4";
chr2	Mandalorion	CDS	31924201	31924981	.	+	.	transcript_id "Isoform188162_4"; gene_id "Isoform188162_4.gene"; gene_name "Isoform188162_4";
chr2	Mandalorion	exon	31928114	31928184	.	+	.	transcript_id "Isoform188162_4"; gene_id "Isoform188162_4.gene"; gene_name "Isoform188162_4";
chr2	Mandalorion	CDS	31928114	31928184	.	+	.	transcript_id "Isoform188162_4"; gene_id "Isoform188162_4.gene"; gene_name "Isoform188162_4";
chr2	Mandalorion	exon	31929332	31929488	.	+	.	transcript_id "Isoform188162_4"; gene_id "Isoform188162_4.gene"; gene_name "Isoform188162_4";
chr2	Mandalorion	CDS	31929332	31929488	.	+	.	transcript_id "Isoform188162_4"; gene_id "Isoform188162_4.gene"; gene_name "Isoform188162_4";
chr2	Mandalorion	exon	31932429	31932581	.	+	.	transcript_id "Isoform188162_4"; gene_id "Isoform188162_4.gene"; gene_name "Isoform188162_4";
chr2	Mandalorion	CDS	31932429	31932581	.	+	.	transcript_id "Isoform188162_4"; gene_id "Isoform188162_4.gene"; gene_name "Isoform188162_4";
chr2	Mandalorion	exon	31937415	31937586	.	+	.	transcript_id "Isoform188162_4"; gene_id "Isoform188162_4.gene"; gene_name "Isoform188162_4";
chr2	Mandalorion	CDS	31937415	31937586	.	+	.	transcript_id "Isoform188162_4"; gene_id "Isoform188162_4.gene"; gene_name "Isoform188162_4";
chr2	Mandalorion	exon	31941021	31941160	.	+	.	transcript_id "Isoform188162_4"; gene_id "Isoform188162_4.gene"; gene_name "Isoform188162_4";
chr2	Mandalorion	CDS	31941021	31941160	.	+	.	transcript_id "Isoform188162_4"; gene_id "Isoform188162_4.gene"; gene_name "Isoform188162_4";
chr2	Mandalorion	exon	31941786	31941810	.	+	.	transcript_id "Isoform188162_4"; gene_id "Isoform188162_4.gene"; gene_name "Isoform188162_4";
chr2	Mandalorion	CDS	31941786	31941810	.	+	.	transcript_id "Isoform188162_4"; gene_id "Isoform188162_4.gene"; gene_name "Isoform188162_4";
chr2	Mandalorion	exon	31942131	31942382	.	+	.	transcript_id "Isoform188162_4"; gene_id "Isoform188162_4.gene"; gene_name "Isoform188162_4";
chr2	Mandalorion	CDS	31942131	31942161	.	+	.	transcript_id "Isoform188162_4"; gene_id "Isoform188162_4.gene"; gene_name "Isoform188162_4";
chr2	Mandalorion	stop_codon	31942162	31942164	.	+	.	transcript_id "Isoform188162_4"; gene_id "Isoform188162_4.gene"; gene_name "Isoform188162_4";
chr2	Mandalorion	transcript	31956879	31973719	.	-	.	transcript_id "Isoform188168_7"; gene_id "Isoform188168_7.gene"; gene_name "Isoform188168_7";
chr2	Mandalorion	exon	31956879	31959785	.	-	.	transcript_id "Isoform188168_7"; gene_id "Isoform188168_7.gene"; gene_name "Isoform188168_7";
chr2	Mandalorion	CDS	31959260	31959785	.	-	.	transcript_id "Isoform188168_7"; gene_id "Isoform188168_7.gene"; gene_name "Isoform188168_7";
chr2	Mandalorion	stop_codon	31959257	31959259	.	-	.	transcript_id "Isoform188168_7"; gene_id "Isoform188168_7.gene"; gene_name "Isoform188168_7";
chr2	Mandalorion	exon	31972596	31973719	.	-	.	transcript_id "Isoform188168_7"; gene_id "Isoform188168_7.gene"; gene_name "Isoform188168_7";
chr2	Mandalorion	start_codon	31972856	31972858	.	-	.	transcript_id "Isoform188168_7"; gene_id "Isoform188168_7.gene"; gene_name "Isoform188168_7";
chr2	Mandalorion	CDS	31972596	31972858	.	-	.	transcript_id "Isoform188168_7"; gene_id "Isoform188168_7.gene"; gene_name "Isoform188168_7";
chr2	Mandalorion	transcript	31956884	31964486	.	-	.	transcript_id "Isoform188173_8"; gene_id "Isoform188173_8.gene"; gene_name "Isoform188173_8";
chr2	Mandalorion	exon	31956884	31959785	.	-	.	transcript_id "Isoform188173_8"; gene_id "Isoform188173_8.gene"; gene_name "Isoform188173_8";
chr2	Mandalorion	CDS	31959260	31959785	.	-	.	transcript_id "Isoform188173_8"; gene_id "Isoform188173_8.gene"; gene_name "Isoform188173_8";
chr2	Mandalorion	stop_codon	31959257	31959259	.	-	.	transcript_id "Isoform188173_8"; gene_id "Isoform188173_8.gene"; gene_name "Isoform188173_8";
chr2	Mandalorion	exon	31964396	31964486	.	-	.	transcript_id "Isoform188173_8"; gene_id "Isoform188173_8.gene"; gene_name "Isoform188173_8";
chr2	Mandalorion	start_codon	31964401	31964403	.	-	.	transcript_id "Isoform188173_8"; gene_id "Isoform188173_8.gene"; gene_name "Isoform188173_8";
chr2	Mandalorion	CDS	31964396	31964403	.	-	.	transcript_id "Isoform188173_8"; gene_id "Isoform188173_8.gene"; gene_name "Isoform188173_8";
chr2	Mandalorion	transcript	31985577	32000821	.	+	.	transcript_id "Isoform188176_3"; gene_id "Isoform188176_3.gene"; gene_name "Isoform188176_3";
chr2	Mandalorion	exon	31985577	31986274	.	+	.	transcript_id "Isoform188176_3"; gene_id "Isoform188176_3.gene"; gene_name "Isoform188176_3";
chr2	Mandalorion	start_codon	31985824	31985826	.	+	.	transcript_id "Isoform188176_3"; gene_id "Isoform188176_3.gene"; gene_name "Isoform188176_3";
chr2	Mandalorion	CDS	31985824	31986274	.	+	.	transcript_id "Isoform188176_3"; gene_id "Isoform188176_3.gene"; gene_name "Isoform188176_3";
chr2	Mandalorion	exon	31998483	31998613	.	+	.	transcript_id "Isoform188176_3"; gene_id "Isoform188176_3.gene"; gene_name "Isoform188176_3";
chr2	Mandalorion	CDS	31998483	31998568	.	+	.	transcript_id "Isoform188176_3"; gene_id "Isoform188176_3.gene"; gene_name "Isoform188176_3";
chr2	Mandalorion	stop_codon	31998569	31998571	.	+	.	transcript_id "Isoform188176_3"; gene_id "Isoform188176_3.gene"; gene_name "Isoform188176_3";
chr2	Mandalorion	exon	31999621	32000821	.	+	.	transcript_id "Isoform188176_3"; gene_id "Isoform188176_3.gene"; gene_name "Isoform188176_3";
chr2	Mandalorion	transcript	31985541	32000821	.	+	.	transcript_id "Isoform188177_85"; gene_id "Isoform188177_85.gene"; gene_name "Isoform188177_85";
chr2	Mandalorion	exon	31985541	31986274	.	+	.	transcript_id "Isoform188177_85"; gene_id "Isoform188177_85.gene"; gene_name "Isoform188177_85";
chr2	Mandalorion	start_codon	31985824	31985826	.	+	.	transcript_id "Isoform188177_85"; gene_id "Isoform188177_85.gene"; gene_name "Isoform188177_85";
chr2	Mandalorion	CDS	31985824	31986274	.	+	.	transcript_id "Isoform188177_85"; gene_id "Isoform188177_85.gene"; gene_name "Isoform188177_85";
chr2	Mandalorion	exon	31999621	32000821	.	+	.	transcript_id "Isoform188177_85"; gene_id "Isoform188177_85.gene"; gene_name "Isoform188177_85";
chr2	Mandalorion	CDS	31999621	31999982	.	+	.	transcript_id "Isoform188177_85"; gene_id "Isoform188177_85.gene"; gene_name "Isoform188177_85";
chr2	Mandalorion	stop_codon	31999983	31999985	.	+	.	transcript_id "Isoform188177_85"; gene_id "Isoform188177_85.gene"; gene_name "Isoform188177_85";
chr2	Mandalorion	transcript	31985561	31988213	.	+	.	transcript_id "Isoform188180_8"; gene_id "Isoform188180_8.gene"; gene_name "Isoform188180_8";
chr2	Mandalorion	exon	31985561	31988213	.	+	.	transcript_id "Isoform188180_8"; gene_id "Isoform188180_8.gene"; gene_name "Isoform188180_8";
chr2	Mandalorion	start_codon	31985824	31985826	.	+	.	transcript_id "Isoform188180_8"; gene_id "Isoform188180_8.gene"; gene_name "Isoform188180_8";
chr2	Mandalorion	CDS	31985824	31986363	.	+	.	transcript_id "Isoform188180_8"; gene_id "Isoform188180_8.gene"; gene_name "Isoform188180_8";
chr2	Mandalorion	stop_codon	31986364	31986366	.	+	.	transcript_id "Isoform188180_8"; gene_id "Isoform188180_8.gene"; gene_name "Isoform188180_8";
chr2	Mandalorion	transcript	32145015	32149058	.	-	.	transcript_id "Isoform188185_123"; gene_id "Isoform188185_123.gene"; gene_name "Isoform188185_123";
chr2	Mandalorion	exon	32145015	32146223	.	-	.	transcript_id "Isoform188185_123"; gene_id "Isoform188185_123.gene"; gene_name "Isoform188185_123";
chr2	Mandalorion	CDS	32146045	32146223	.	-	.	transcript_id "Isoform188185_123"; gene_id "Isoform188185_123.gene"; gene_name "Isoform188185_123";
chr2	Mandalorion	stop_codon	32146042	32146044	.	-	.	transcript_id "Isoform188185_123"; gene_id "Isoform188185_123.gene"; gene_name "Isoform188185_123";
chr2	Mandalorion	exon	32146630	32146678	.	-	.	transcript_id "Isoform188185_123"; gene_id "Isoform188185_123.gene"; gene_name "Isoform188185_123";
chr2	Mandalorion	CDS	32146630	32146678	.	-	.	transcript_id "Isoform188185_123"; gene_id "Isoform188185_123.gene"; gene_name "Isoform188185_123";
chr2	Mandalorion	exon	32148102	32148196	.	-	.	transcript_id "Isoform188185_123"; gene_id "Isoform188185_123.gene"; gene_name "Isoform188185_123";
chr2	Mandalorion	CDS	32148102	32148196	.	-	.	transcript_id "Isoform188185_123"; gene_id "Isoform188185_123.gene"; gene_name "Isoform188185_123";
chr2	Mandalorion	exon	32148289	32148431	.	-	.	transcript_id "Isoform188185_123"; gene_id "Isoform188185_123.gene"; gene_name "Isoform188185_123";
chr2	Mandalorion	CDS	32148289	32148431	.	-	.	transcript_id "Isoform188185_123"; gene_id "Isoform188185_123.gene"; gene_name "Isoform188185_123";
chr2	Mandalorion	exon	32148583	32149058	.	-	.	transcript_id "Isoform188185_123"; gene_id "Isoform188185_123.gene"; gene_name "Isoform188185_123";
chr2	Mandalorion	start_codon	32148879	32148881	.	-	.	transcript_id "Isoform188185_123"; gene_id "Isoform188185_123.gene"; gene_name "Isoform188185_123";
chr2	Mandalorion	CDS	32148583	32148881	.	-	.	transcript_id "Isoform188185_123"; gene_id "Isoform188185_123.gene"; gene_name "Isoform188185_123";
chr2	Mandalorion	transcript	32145015	32150081	.	-	.	transcript_id "Isoform188193_4492"; gene_id "Isoform188193_4492.gene"; gene_name "Isoform188193_4492";
chr2	Mandalorion	exon	32145015	32146223	.	-	.	transcript_id "Isoform188193_4492"; gene_id "Isoform188193_4492.gene"; gene_name "Isoform188193_4492";
chr2	Mandalorion	CDS	32146045	32146223	.	-	.	transcript_id "Isoform188193_4492"; gene_id "Isoform188193_4492.gene"; gene_name "Isoform188193_4492";
chr2	Mandalorion	stop_codon	32146042	32146044	.	-	.	transcript_id "Isoform188193_4492"; gene_id "Isoform188193_4492.gene"; gene_name "Isoform188193_4492";
chr2	Mandalorion	exon	32146630	32146678	.	-	.	transcript_id "Isoform188193_4492"; gene_id "Isoform188193_4492.gene"; gene_name "Isoform188193_4492";
chr2	Mandalorion	CDS	32146630	32146678	.	-	.	transcript_id "Isoform188193_4492"; gene_id "Isoform188193_4492.gene"; gene_name "Isoform188193_4492";
chr2	Mandalorion	exon	32148102	32148196	.	-	.	transcript_id "Isoform188193_4492"; gene_id "Isoform188193_4492.gene"; gene_name "Isoform188193_4492";
chr2	Mandalorion	CDS	32148102	32148196	.	-	.	transcript_id "Isoform188193_4492"; gene_id "Isoform188193_4492.gene"; gene_name "Isoform188193_4492";
chr2	Mandalorion	exon	32148289	32148431	.	-	.	transcript_id "Isoform188193_4492"; gene_id "Isoform188193_4492.gene"; gene_name "Isoform188193_4492";
chr2	Mandalorion	CDS	32148289	32148431	.	-	.	transcript_id "Isoform188193_4492"; gene_id "Isoform188193_4492.gene"; gene_name "Isoform188193_4492";
chr2	Mandalorion	exon	32148583	32148679	.	-	.	transcript_id "Isoform188193_4492"; gene_id "Isoform188193_4492.gene"; gene_name "Isoform188193_4492";
chr2	Mandalorion	CDS	32148583	32148679	.	-	.	transcript_id "Isoform188193_4492"; gene_id "Isoform188193_4492.gene"; gene_name "Isoform188193_4492";
chr2	Mandalorion	exon	32149592	32149751	.	-	.	transcript_id "Isoform188193_4492"; gene_id "Isoform188193_4492.gene"; gene_name "Isoform188193_4492";
chr2	Mandalorion	CDS	32149592	32149751	.	-	.	transcript_id "Isoform188193_4492"; gene_id "Isoform188193_4492.gene"; gene_name "Isoform188193_4492";
chr2	Mandalorion	exon	32149921	32150081	.	-	.	transcript_id "Isoform188193_4492"; gene_id "Isoform188193_4492.gene"; gene_name "Isoform188193_4492";
chr2	Mandalorion	start_codon	32150026	32150028	.	-	.	transcript_id "Isoform188193_4492"; gene_id "Isoform188193_4492.gene"; gene_name "Isoform188193_4492";
chr2	Mandalorion	CDS	32149921	32150028	.	-	.	transcript_id "Isoform188193_4492"; gene_id "Isoform188193_4492.gene"; gene_name "Isoform188193_4492";
chr2	Mandalorion	transcript	32145015	32150061	.	-	.	transcript_id "Isoform188214_168"; gene_id "Isoform188214_168.gene"; gene_name "Isoform188214_168";
chr2	Mandalorion	exon	32145015	32146678	.	-	.	transcript_id "Isoform188214_168"; gene_id "Isoform188214_168.gene"; gene_name "Isoform188214_168";
chr2	Mandalorion	CDS	32146457	32146678	.	-	.	transcript_id "Isoform188214_168"; gene_id "Isoform188214_168.gene"; gene_name "Isoform188214_168";
chr2	Mandalorion	stop_codon	32146454	32146456	.	-	.	transcript_id "Isoform188214_168"; gene_id "Isoform188214_168.gene"; gene_name "Isoform188214_168";
chr2	Mandalorion	exon	32148102	32148196	.	-	.	transcript_id "Isoform188214_168"; gene_id "Isoform188214_168.gene"; gene_name "Isoform188214_168";
chr2	Mandalorion	CDS	32148102	32148196	.	-	.	transcript_id "Isoform188214_168"; gene_id "Isoform188214_168.gene"; gene_name "Isoform188214_168";
chr2	Mandalorion	exon	32148289	32148431	.	-	.	transcript_id "Isoform188214_168"; gene_id "Isoform188214_168.gene"; gene_name "Isoform188214_168";
chr2	Mandalorion	CDS	32148289	32148431	.	-	.	transcript_id "Isoform188214_168"; gene_id "Isoform188214_168.gene"; gene_name "Isoform188214_168";
chr2	Mandalorion	exon	32148583	32148679	.	-	.	transcript_id "Isoform188214_168"; gene_id "Isoform188214_168.gene"; gene_name "Isoform188214_168";
chr2	Mandalorion	CDS	32148583	32148679	.	-	.	transcript_id "Isoform188214_168"; gene_id "Isoform188214_168.gene"; gene_name "Isoform188214_168";
chr2	Mandalorion	exon	32149592	32149751	.	-	.	transcript_id "Isoform188214_168"; gene_id "Isoform188214_168.gene"; gene_name "Isoform188214_168";
chr2	Mandalorion	CDS	32149592	32149751	.	-	.	transcript_id "Isoform188214_168"; gene_id "Isoform188214_168.gene"; gene_name "Isoform188214_168";
chr2	Mandalorion	exon	32149921	32150061	.	-	.	transcript_id "Isoform188214_168"; gene_id "Isoform188214_168.gene"; gene_name "Isoform188214_168";
chr2	Mandalorion	start_codon	32150026	32150028	.	-	.	transcript_id "Isoform188214_168"; gene_id "Isoform188214_168.gene"; gene_name "Isoform188214_168";
chr2	Mandalorion	CDS	32149921	32150028	.	-	.	transcript_id "Isoform188214_168"; gene_id "Isoform188214_168.gene"; gene_name "Isoform188214_168";
chr2	Mandalorion	transcript	32041089	32085933	.	+	.	transcript_id "Isoform188224_4"; gene_id "Isoform188224_4.gene"; gene_name "Isoform188224_4";
chr2	Mandalorion	exon	32041089	32041303	.	+	.	transcript_id "Isoform188224_4"; gene_id "Isoform188224_4.gene"; gene_name "Isoform188224_4";
chr2	Mandalorion	exon	32072470	32072638	.	+	.	transcript_id "Isoform188224_4"; gene_id "Isoform188224_4.gene"; gene_name "Isoform188224_4";
chr2	Mandalorion	start_codon	32072524	32072526	.	+	.	transcript_id "Isoform188224_4"; gene_id "Isoform188224_4.gene"; gene_name "Isoform188224_4";
chr2	Mandalorion	CDS	32072524	32072638	.	+	.	transcript_id "Isoform188224_4"; gene_id "Isoform188224_4.gene"; gene_name "Isoform188224_4";
chr2	Mandalorion	exon	32073135	32073312	.	+	.	transcript_id "Isoform188224_4"; gene_id "Isoform188224_4.gene"; gene_name "Isoform188224_4";
chr2	Mandalorion	CDS	32073135	32073312	.	+	.	transcript_id "Isoform188224_4"; gene_id "Isoform188224_4.gene"; gene_name "Isoform188224_4";
chr2	Mandalorion	exon	32075357	32075459	.	+	.	transcript_id "Isoform188224_4"; gene_id "Isoform188224_4.gene"; gene_name "Isoform188224_4";
chr2	Mandalorion	CDS	32075357	32075459	.	+	.	transcript_id "Isoform188224_4"; gene_id "Isoform188224_4.gene"; gene_name "Isoform188224_4";
chr2	Mandalorion	exon	32077493	32077565	.	+	.	transcript_id "Isoform188224_4"; gene_id "Isoform188224_4.gene"; gene_name "Isoform188224_4";
chr2	Mandalorion	CDS	32077493	32077565	.	+	.	transcript_id "Isoform188224_4"; gene_id "Isoform188224_4.gene"; gene_name "Isoform188224_4";
chr2	Mandalorion	exon	32081521	32081664	.	+	.	transcript_id "Isoform188224_4"; gene_id "Isoform188224_4.gene"; gene_name "Isoform188224_4";
chr2	Mandalorion	CDS	32081521	32081664	.	+	.	transcript_id "Isoform188224_4"; gene_id "Isoform188224_4.gene"; gene_name "Isoform188224_4";
chr2	Mandalorion	exon	32083775	32084016	.	+	.	transcript_id "Isoform188224_4"; gene_id "Isoform188224_4.gene"; gene_name "Isoform188224_4";
chr2	Mandalorion	CDS	32083775	32084016	.	+	.	transcript_id "Isoform188224_4"; gene_id "Isoform188224_4.gene"; gene_name "Isoform188224_4";
chr2	Mandalorion	exon	32084392	32084513	.	+	.	transcript_id "Isoform188224_4"; gene_id "Isoform188224_4.gene"; gene_name "Isoform188224_4";
chr2	Mandalorion	CDS	32084392	32084513	.	+	.	transcript_id "Isoform188224_4"; gene_id "Isoform188224_4.gene"; gene_name "Isoform188224_4";
chr2	Mandalorion	exon	32084869	32085933	.	+	.	transcript_id "Isoform188224_4"; gene_id "Isoform188224_4.gene"; gene_name "Isoform188224_4";
chr2	Mandalorion	CDS	32084869	32085064	.	+	.	transcript_id "Isoform188224_4"; gene_id "Isoform188224_4.gene"; gene_name "Isoform188224_4";
chr2	Mandalorion	stop_codon	32085065	32085067	.	+	.	transcript_id "Isoform188224_4"; gene_id "Isoform188224_4.gene"; gene_name "Isoform188224_4";
chr2	Mandalorion	transcript	32126616	32145016	.	+	.	transcript_id "Isoform188228_60"; gene_id "Isoform188228_60.gene"; gene_name "Isoform188228_60";
chr2	Mandalorion	exon	32126616	32126753	.	+	.	transcript_id "Isoform188228_60"; gene_id "Isoform188228_60.gene"; gene_name "Isoform188228_60";
chr2	Mandalorion	start_codon	32126718	32126720	.	+	.	transcript_id "Isoform188228_60"; gene_id "Isoform188228_60.gene"; gene_name "Isoform188228_60";
chr2	Mandalorion	CDS	32126718	32126753	.	+	.	transcript_id "Isoform188228_60"; gene_id "Isoform188228_60.gene"; gene_name "Isoform188228_60";
chr2	Mandalorion	exon	32127372	32127523	.	+	.	transcript_id "Isoform188228_60"; gene_id "Isoform188228_60.gene"; gene_name "Isoform188228_60";
chr2	Mandalorion	CDS	32127372	32127523	.	+	.	transcript_id "Isoform188228_60"; gene_id "Isoform188228_60.gene"; gene_name "Isoform188228_60";
chr2	Mandalorion	exon	32130439	32130545	.	+	.	transcript_id "Isoform188228_60"; gene_id "Isoform188228_60.gene"; gene_name "Isoform188228_60";
chr2	Mandalorion	CDS	32130439	32130545	.	+	.	transcript_id "Isoform188228_60"; gene_id "Isoform188228_60.gene"; gene_name "Isoform188228_60";
chr2	Mandalorion	exon	32130677	32130727	.	+	.	transcript_id "Isoform188228_60"; gene_id "Isoform188228_60.gene"; gene_name "Isoform188228_60";
chr2	Mandalorion	CDS	32130677	32130727	.	+	.	transcript_id "Isoform188228_60"; gene_id "Isoform188228_60.gene"; gene_name "Isoform188228_60";
chr2	Mandalorion	exon	32131665	32131811	.	+	.	transcript_id "Isoform188228_60"; gene_id "Isoform188228_60.gene"; gene_name "Isoform188228_60";
chr2	Mandalorion	CDS	32131665	32131811	.	+	.	transcript_id "Isoform188228_60"; gene_id "Isoform188228_60.gene"; gene_name "Isoform188228_60";
chr2	Mandalorion	exon	32132905	32133016	.	+	.	transcript_id "Isoform188228_60"; gene_id "Isoform188228_60.gene"; gene_name "Isoform188228_60";
chr2	Mandalorion	CDS	32132905	32133016	.	+	.	transcript_id "Isoform188228_60"; gene_id "Isoform188228_60.gene"; gene_name "Isoform188228_60";
chr2	Mandalorion	exon	32133477	32133542	.	+	.	transcript_id "Isoform188228_60"; gene_id "Isoform188228_60.gene"; gene_name "Isoform188228_60";
chr2	Mandalorion	CDS	32133477	32133542	.	+	.	transcript_id "Isoform188228_60"; gene_id "Isoform188228_60.gene"; gene_name "Isoform188228_60";
chr2	Mandalorion	exon	32133631	32133724	.	+	.	transcript_id "Isoform188228_60"; gene_id "Isoform188228_60.gene"; gene_name "Isoform188228_60";
chr2	Mandalorion	CDS	32133631	32133724	.	+	.	transcript_id "Isoform188228_60"; gene_id "Isoform188228_60.gene"; gene_name "Isoform188228_60";
chr2	Mandalorion	exon	32134246	32134401	.	+	.	transcript_id "Isoform188228_60"; gene_id "Isoform188228_60.gene"; gene_name "Isoform188228_60";
chr2	Mandalorion	CDS	32134246	32134401	.	+	.	transcript_id "Isoform188228_60"; gene_id "Isoform188228_60.gene"; gene_name "Isoform188228_60";
chr2	Mandalorion	exon	32135559	32135689	.	+	.	transcript_id "Isoform188228_60"; gene_id "Isoform188228_60.gene"; gene_name "Isoform188228_60";
chr2	Mandalorion	CDS	32135559	32135689	.	+	.	transcript_id "Isoform188228_60"; gene_id "Isoform188228_60.gene"; gene_name "Isoform188228_60";
chr2	Mandalorion	exon	32136027	32136122	.	+	.	transcript_id "Isoform188228_60"; gene_id "Isoform188228_60.gene"; gene_name "Isoform188228_60";
chr2	Mandalorion	CDS	32136027	32136122	.	+	.	transcript_id "Isoform188228_60"; gene_id "Isoform188228_60.gene"; gene_name "Isoform188228_60";
chr2	Mandalorion	exon	32137549	32137641	.	+	.	transcript_id "Isoform188228_60"; gene_id "Isoform188228_60.gene"; gene_name "Isoform188228_60";
chr2	Mandalorion	CDS	32137549	32137641	.	+	.	transcript_id "Isoform188228_60"; gene_id "Isoform188228_60.gene"; gene_name "Isoform188228_60";
chr2	Mandalorion	exon	32138627	32138723	.	+	.	transcript_id "Isoform188228_60"; gene_id "Isoform188228_60.gene"; gene_name "Isoform188228_60";
chr2	Mandalorion	CDS	32138627	32138723	.	+	.	transcript_id "Isoform188228_60"; gene_id "Isoform188228_60.gene"; gene_name "Isoform188228_60";
chr2	Mandalorion	exon	32140482	32140574	.	+	.	transcript_id "Isoform188228_60"; gene_id "Isoform188228_60.gene"; gene_name "Isoform188228_60";
chr2	Mandalorion	CDS	32140482	32140574	.	+	.	transcript_id "Isoform188228_60"; gene_id "Isoform188228_60.gene"; gene_name "Isoform188228_60";
chr2	Mandalorion	exon	32140801	32140921	.	+	.	transcript_id "Isoform188228_60"; gene_id "Isoform188228_60.gene"; gene_name "Isoform188228_60";
chr2	Mandalorion	CDS	32140801	32140921	.	+	.	transcript_id "Isoform188228_60"; gene_id "Isoform188228_60.gene"; gene_name "Isoform188228_60";
chr2	Mandalorion	exon	32141274	32141371	.	+	.	transcript_id "Isoform188228_60"; gene_id "Isoform188228_60.gene"; gene_name "Isoform188228_60";
chr2	Mandalorion	CDS	32141274	32141371	.	+	.	transcript_id "Isoform188228_60"; gene_id "Isoform188228_60.gene"; gene_name "Isoform188228_60";
chr2	Mandalorion	exon	32141922	32142035	.	+	.	transcript_id "Isoform188228_60"; gene_id "Isoform188228_60.gene"; gene_name "Isoform188228_60";
chr2	Mandalorion	CDS	32141922	32142035	.	+	.	transcript_id "Isoform188228_60"; gene_id "Isoform188228_60.gene"; gene_name "Isoform188228_60";
chr2	Mandalorion	exon	32142888	32143014	.	+	.	transcript_id "Isoform188228_60"; gene_id "Isoform188228_60.gene"; gene_name "Isoform188228_60";
chr2	Mandalorion	CDS	32142888	32143014	.	+	.	transcript_id "Isoform188228_60"; gene_id "Isoform188228_60.gene"; gene_name "Isoform188228_60";
chr2	Mandalorion	exon	32143728	32143905	.	+	.	transcript_id "Isoform188228_60"; gene_id "Isoform188228_60.gene"; gene_name "Isoform188228_60";
chr2	Mandalorion	CDS	32143728	32143905	.	+	.	transcript_id "Isoform188228_60"; gene_id "Isoform188228_60.gene"; gene_name "Isoform188228_60";
chr2	Mandalorion	exon	32144285	32145016	.	+	.	transcript_id "Isoform188228_60"; gene_id "Isoform188228_60.gene"; gene_name "Isoform188228_60";
chr2	Mandalorion	CDS	32144285	32144453	.	+	.	transcript_id "Isoform188228_60"; gene_id "Isoform188228_60.gene"; gene_name "Isoform188228_60";
chr2	Mandalorion	stop_codon	32144454	32144456	.	+	.	transcript_id "Isoform188228_60"; gene_id "Isoform188228_60.gene"; gene_name "Isoform188228_60";
chr2	Mandalorion	transcript	32126684	32145016	.	+	.	transcript_id "Isoform188229_738"; gene_id "Isoform188229_738.gene"; gene_name "Isoform188229_738";
chr2	Mandalorion	exon	32126684	32126753	.	+	.	transcript_id "Isoform188229_738"; gene_id "Isoform188229_738.gene"; gene_name "Isoform188229_738";
chr2	Mandalorion	start_codon	32126718	32126720	.	+	.	transcript_id "Isoform188229_738"; gene_id "Isoform188229_738.gene"; gene_name "Isoform188229_738";
chr2	Mandalorion	CDS	32126718	32126753	.	+	.	transcript_id "Isoform188229_738"; gene_id "Isoform188229_738.gene"; gene_name "Isoform188229_738";
chr2	Mandalorion	exon	32127372	32127523	.	+	.	transcript_id "Isoform188229_738"; gene_id "Isoform188229_738.gene"; gene_name "Isoform188229_738";
chr2	Mandalorion	CDS	32127372	32127523	.	+	.	transcript_id "Isoform188229_738"; gene_id "Isoform188229_738.gene"; gene_name "Isoform188229_738";
chr2	Mandalorion	exon	32130439	32130545	.	+	.	transcript_id "Isoform188229_738"; gene_id "Isoform188229_738.gene"; gene_name "Isoform188229_738";
chr2	Mandalorion	CDS	32130439	32130545	.	+	.	transcript_id "Isoform188229_738"; gene_id "Isoform188229_738.gene"; gene_name "Isoform188229_738";
chr2	Mandalorion	exon	32130677	32130727	.	+	.	transcript_id "Isoform188229_738"; gene_id "Isoform188229_738.gene"; gene_name "Isoform188229_738";
chr2	Mandalorion	CDS	32130677	32130727	.	+	.	transcript_id "Isoform188229_738"; gene_id "Isoform188229_738.gene"; gene_name "Isoform188229_738";
chr2	Mandalorion	exon	32131665	32131811	.	+	.	transcript_id "Isoform188229_738"; gene_id "Isoform188229_738.gene"; gene_name "Isoform188229_738";
chr2	Mandalorion	CDS	32131665	32131811	.	+	.	transcript_id "Isoform188229_738"; gene_id "Isoform188229_738.gene"; gene_name "Isoform188229_738";
chr2	Mandalorion	exon	32132905	32133016	.	+	.	transcript_id "Isoform188229_738"; gene_id "Isoform188229_738.gene"; gene_name "Isoform188229_738";
chr2	Mandalorion	CDS	32132905	32133016	.	+	.	transcript_id "Isoform188229_738"; gene_id "Isoform188229_738.gene"; gene_name "Isoform188229_738";
chr2	Mandalorion	exon	32133477	32133542	.	+	.	transcript_id "Isoform188229_738"; gene_id "Isoform188229_738.gene"; gene_name "Isoform188229_738";
chr2	Mandalorion	CDS	32133477	32133542	.	+	.	transcript_id "Isoform188229_738"; gene_id "Isoform188229_738.gene"; gene_name "Isoform188229_738";
chr2	Mandalorion	exon	32133631	32133724	.	+	.	transcript_id "Isoform188229_738"; gene_id "Isoform188229_738.gene"; gene_name "Isoform188229_738";
chr2	Mandalorion	CDS	32133631	32133724	.	+	.	transcript_id "Isoform188229_738"; gene_id "Isoform188229_738.gene"; gene_name "Isoform188229_738";
chr2	Mandalorion	exon	32134246	32134401	.	+	.	transcript_id "Isoform188229_738"; gene_id "Isoform188229_738.gene"; gene_name "Isoform188229_738";
chr2	Mandalorion	CDS	32134246	32134401	.	+	.	transcript_id "Isoform188229_738"; gene_id "Isoform188229_738.gene"; gene_name "Isoform188229_738";
chr2	Mandalorion	exon	32135559	32135689	.	+	.	transcript_id "Isoform188229_738"; gene_id "Isoform188229_738.gene"; gene_name "Isoform188229_738";
chr2	Mandalorion	CDS	32135559	32135689	.	+	.	transcript_id "Isoform188229_738"; gene_id "Isoform188229_738.gene"; gene_name "Isoform188229_738";
chr2	Mandalorion	exon	32136027	32136122	.	+	.	transcript_id "Isoform188229_738"; gene_id "Isoform188229_738.gene"; gene_name "Isoform188229_738";
chr2	Mandalorion	CDS	32136027	32136122	.	+	.	transcript_id "Isoform188229_738"; gene_id "Isoform188229_738.gene"; gene_name "Isoform188229_738";
chr2	Mandalorion	exon	32137549	32137641	.	+	.	transcript_id "Isoform188229_738"; gene_id "Isoform188229_738.gene"; gene_name "Isoform188229_738";
chr2	Mandalorion	CDS	32137549	32137641	.	+	.	transcript_id "Isoform188229_738"; gene_id "Isoform188229_738.gene"; gene_name "Isoform188229_738";
chr2	Mandalorion	exon	32138627	32138723	.	+	.	transcript_id "Isoform188229_738"; gene_id "Isoform188229_738.gene"; gene_name "Isoform188229_738";
chr2	Mandalorion	CDS	32138627	32138723	.	+	.	transcript_id "Isoform188229_738"; gene_id "Isoform188229_738.gene"; gene_name "Isoform188229_738";
chr2	Mandalorion	exon	32140482	32140574	.	+	.	transcript_id "Isoform188229_738"; gene_id "Isoform188229_738.gene"; gene_name "Isoform188229_738";
chr2	Mandalorion	CDS	32140482	32140574	.	+	.	transcript_id "Isoform188229_738"; gene_id "Isoform188229_738.gene"; gene_name "Isoform188229_738";
chr2	Mandalorion	exon	32140801	32140921	.	+	.	transcript_id "Isoform188229_738"; gene_id "Isoform188229_738.gene"; gene_name "Isoform188229_738";
chr2	Mandalorion	CDS	32140801	32140921	.	+	.	transcript_id "Isoform188229_738"; gene_id "Isoform188229_738.gene"; gene_name "Isoform188229_738";
chr2	Mandalorion	exon	32141274	32141371	.	+	.	transcript_id "Isoform188229_738"; gene_id "Isoform188229_738.gene"; gene_name "Isoform188229_738";
chr2	Mandalorion	CDS	32141274	32141371	.	+	.	transcript_id "Isoform188229_738"; gene_id "Isoform188229_738.gene"; gene_name "Isoform188229_738";
chr2	Mandalorion	exon	32141922	32142035	.	+	.	transcript_id "Isoform188229_738"; gene_id "Isoform188229_738.gene"; gene_name "Isoform188229_738";
chr2	Mandalorion	CDS	32141922	32142035	.	+	.	transcript_id "Isoform188229_738"; gene_id "Isoform188229_738.gene"; gene_name "Isoform188229_738";
chr2	Mandalorion	exon	32142888	32143014	.	+	.	transcript_id "Isoform188229_738"; gene_id "Isoform188229_738.gene"; gene_name "Isoform188229_738";
chr2	Mandalorion	CDS	32142888	32143014	.	+	.	transcript_id "Isoform188229_738"; gene_id "Isoform188229_738.gene"; gene_name "Isoform188229_738";
chr2	Mandalorion	exon	32143728	32143905	.	+	.	transcript_id "Isoform188229_738"; gene_id "Isoform188229_738.gene"; gene_name "Isoform188229_738";
chr2	Mandalorion	CDS	32143728	32143905	.	+	.	transcript_id "Isoform188229_738"; gene_id "Isoform188229_738.gene"; gene_name "Isoform188229_738";
chr2	Mandalorion	exon	32144285	32145016	.	+	.	transcript_id "Isoform188229_738"; gene_id "Isoform188229_738.gene"; gene_name "Isoform188229_738";
chr2	Mandalorion	CDS	32144285	32144453	.	+	.	transcript_id "Isoform188229_738"; gene_id "Isoform188229_738.gene"; gene_name "Isoform188229_738";
chr2	Mandalorion	stop_codon	32144454	32144456	.	+	.	transcript_id "Isoform188229_738"; gene_id "Isoform188229_738.gene"; gene_name "Isoform188229_738";
chr2	Mandalorion	transcript	32126625	32145015	.	+	.	transcript_id "Isoform188231_15"; gene_id "Isoform188231_15.gene"; gene_name "Isoform188231_15";
chr2	Mandalorion	exon	32126625	32126753	.	+	.	transcript_id "Isoform188231_15"; gene_id "Isoform188231_15.gene"; gene_name "Isoform188231_15";
chr2	Mandalorion	start_codon	32126718	32126720	.	+	.	transcript_id "Isoform188231_15"; gene_id "Isoform188231_15.gene"; gene_name "Isoform188231_15";
chr2	Mandalorion	CDS	32126718	32126753	.	+	.	transcript_id "Isoform188231_15"; gene_id "Isoform188231_15.gene"; gene_name "Isoform188231_15";
chr2	Mandalorion	exon	32127372	32127523	.	+	.	transcript_id "Isoform188231_15"; gene_id "Isoform188231_15.gene"; gene_name "Isoform188231_15";
chr2	Mandalorion	CDS	32127372	32127523	.	+	.	transcript_id "Isoform188231_15"; gene_id "Isoform188231_15.gene"; gene_name "Isoform188231_15";
chr2	Mandalorion	exon	32130439	32130545	.	+	.	transcript_id "Isoform188231_15"; gene_id "Isoform188231_15.gene"; gene_name "Isoform188231_15";
chr2	Mandalorion	CDS	32130439	32130545	.	+	.	transcript_id "Isoform188231_15"; gene_id "Isoform188231_15.gene"; gene_name "Isoform188231_15";
chr2	Mandalorion	exon	32130677	32130727	.	+	.	transcript_id "Isoform188231_15"; gene_id "Isoform188231_15.gene"; gene_name "Isoform188231_15";
chr2	Mandalorion	CDS	32130677	32130727	.	+	.	transcript_id "Isoform188231_15"; gene_id "Isoform188231_15.gene"; gene_name "Isoform188231_15";
chr2	Mandalorion	exon	32131665	32131811	.	+	.	transcript_id "Isoform188231_15"; gene_id "Isoform188231_15.gene"; gene_name "Isoform188231_15";
chr2	Mandalorion	CDS	32131665	32131811	.	+	.	transcript_id "Isoform188231_15"; gene_id "Isoform188231_15.gene"; gene_name "Isoform188231_15";
chr2	Mandalorion	exon	32132905	32133016	.	+	.	transcript_id "Isoform188231_15"; gene_id "Isoform188231_15.gene"; gene_name "Isoform188231_15";
chr2	Mandalorion	CDS	32132905	32133016	.	+	.	transcript_id "Isoform188231_15"; gene_id "Isoform188231_15.gene"; gene_name "Isoform188231_15";
chr2	Mandalorion	exon	32133477	32133542	.	+	.	transcript_id "Isoform188231_15"; gene_id "Isoform188231_15.gene"; gene_name "Isoform188231_15";
chr2	Mandalorion	CDS	32133477	32133542	.	+	.	transcript_id "Isoform188231_15"; gene_id "Isoform188231_15.gene"; gene_name "Isoform188231_15";
chr2	Mandalorion	exon	32133631	32133724	.	+	.	transcript_id "Isoform188231_15"; gene_id "Isoform188231_15.gene"; gene_name "Isoform188231_15";
chr2	Mandalorion	CDS	32133631	32133724	.	+	.	transcript_id "Isoform188231_15"; gene_id "Isoform188231_15.gene"; gene_name "Isoform188231_15";
chr2	Mandalorion	exon	32134246	32134401	.	+	.	transcript_id "Isoform188231_15"; gene_id "Isoform188231_15.gene"; gene_name "Isoform188231_15";
chr2	Mandalorion	CDS	32134246	32134401	.	+	.	transcript_id "Isoform188231_15"; gene_id "Isoform188231_15.gene"; gene_name "Isoform188231_15";
chr2	Mandalorion	exon	32135559	32135689	.	+	.	transcript_id "Isoform188231_15"; gene_id "Isoform188231_15.gene"; gene_name "Isoform188231_15";
chr2	Mandalorion	CDS	32135559	32135689	.	+	.	transcript_id "Isoform188231_15"; gene_id "Isoform188231_15.gene"; gene_name "Isoform188231_15";
chr2	Mandalorion	exon	32136027	32136122	.	+	.	transcript_id "Isoform188231_15"; gene_id "Isoform188231_15.gene"; gene_name "Isoform188231_15";
chr2	Mandalorion	CDS	32136027	32136122	.	+	.	transcript_id "Isoform188231_15"; gene_id "Isoform188231_15.gene"; gene_name "Isoform188231_15";
chr2	Mandalorion	exon	32138627	32138723	.	+	.	transcript_id "Isoform188231_15"; gene_id "Isoform188231_15.gene"; gene_name "Isoform188231_15";
chr2	Mandalorion	CDS	32138627	32138723	.	+	.	transcript_id "Isoform188231_15"; gene_id "Isoform188231_15.gene"; gene_name "Isoform188231_15";
chr2	Mandalorion	exon	32140482	32140574	.	+	.	transcript_id "Isoform188231_15"; gene_id "Isoform188231_15.gene"; gene_name "Isoform188231_15";
chr2	Mandalorion	CDS	32140482	32140574	.	+	.	transcript_id "Isoform188231_15"; gene_id "Isoform188231_15.gene"; gene_name "Isoform188231_15";
chr2	Mandalorion	exon	32140801	32140921	.	+	.	transcript_id "Isoform188231_15"; gene_id "Isoform188231_15.gene"; gene_name "Isoform188231_15";
chr2	Mandalorion	CDS	32140801	32140921	.	+	.	transcript_id "Isoform188231_15"; gene_id "Isoform188231_15.gene"; gene_name "Isoform188231_15";
chr2	Mandalorion	exon	32141274	32141371	.	+	.	transcript_id "Isoform188231_15"; gene_id "Isoform188231_15.gene"; gene_name "Isoform188231_15";
chr2	Mandalorion	CDS	32141274	32141371	.	+	.	transcript_id "Isoform188231_15"; gene_id "Isoform188231_15.gene"; gene_name "Isoform188231_15";
chr2	Mandalorion	exon	32141922	32142035	.	+	.	transcript_id "Isoform188231_15"; gene_id "Isoform188231_15.gene"; gene_name "Isoform188231_15";
chr2	Mandalorion	CDS	32141922	32142035	.	+	.	transcript_id "Isoform188231_15"; gene_id "Isoform188231_15.gene"; gene_name "Isoform188231_15";
chr2	Mandalorion	exon	32142888	32143014	.	+	.	transcript_id "Isoform188231_15"; gene_id "Isoform188231_15.gene"; gene_name "Isoform188231_15";
chr2	Mandalorion	CDS	32142888	32143014	.	+	.	transcript_id "Isoform188231_15"; gene_id "Isoform188231_15.gene"; gene_name "Isoform188231_15";
chr2	Mandalorion	exon	32143728	32143905	.	+	.	transcript_id "Isoform188231_15"; gene_id "Isoform188231_15.gene"; gene_name "Isoform188231_15";
chr2	Mandalorion	CDS	32143728	32143905	.	+	.	transcript_id "Isoform188231_15"; gene_id "Isoform188231_15.gene"; gene_name "Isoform188231_15";
chr2	Mandalorion	exon	32144285	32145015	.	+	.	transcript_id "Isoform188231_15"; gene_id "Isoform188231_15.gene"; gene_name "Isoform188231_15";
chr2	Mandalorion	CDS	32144285	32144453	.	+	.	transcript_id "Isoform188231_15"; gene_id "Isoform188231_15.gene"; gene_name "Isoform188231_15";
chr2	Mandalorion	stop_codon	32144454	32144456	.	+	.	transcript_id "Isoform188231_15"; gene_id "Isoform188231_15.gene"; gene_name "Isoform188231_15";
chr2	Mandalorion	transcript	32126684	32145016	.	+	.	transcript_id "Isoform188232_17"; gene_id "Isoform188232_17.gene"; gene_name "Isoform188232_17";
chr2	Mandalorion	exon	32126684	32126753	.	+	.	transcript_id "Isoform188232_17"; gene_id "Isoform188232_17.gene"; gene_name "Isoform188232_17";
chr2	Mandalorion	start_codon	32126718	32126720	.	+	.	transcript_id "Isoform188232_17"; gene_id "Isoform188232_17.gene"; gene_name "Isoform188232_17";
chr2	Mandalorion	CDS	32126718	32126753	.	+	.	transcript_id "Isoform188232_17"; gene_id "Isoform188232_17.gene"; gene_name "Isoform188232_17";
chr2	Mandalorion	exon	32127372	32127523	.	+	.	transcript_id "Isoform188232_17"; gene_id "Isoform188232_17.gene"; gene_name "Isoform188232_17";
chr2	Mandalorion	CDS	32127372	32127523	.	+	.	transcript_id "Isoform188232_17"; gene_id "Isoform188232_17.gene"; gene_name "Isoform188232_17";
chr2	Mandalorion	exon	32130439	32130545	.	+	.	transcript_id "Isoform188232_17"; gene_id "Isoform188232_17.gene"; gene_name "Isoform188232_17";
chr2	Mandalorion	CDS	32130439	32130545	.	+	.	transcript_id "Isoform188232_17"; gene_id "Isoform188232_17.gene"; gene_name "Isoform188232_17";
chr2	Mandalorion	exon	32130677	32130727	.	+	.	transcript_id "Isoform188232_17"; gene_id "Isoform188232_17.gene"; gene_name "Isoform188232_17";
chr2	Mandalorion	CDS	32130677	32130727	.	+	.	transcript_id "Isoform188232_17"; gene_id "Isoform188232_17.gene"; gene_name "Isoform188232_17";
chr2	Mandalorion	exon	32131665	32131811	.	+	.	transcript_id "Isoform188232_17"; gene_id "Isoform188232_17.gene"; gene_name "Isoform188232_17";
chr2	Mandalorion	CDS	32131665	32131811	.	+	.	transcript_id "Isoform188232_17"; gene_id "Isoform188232_17.gene"; gene_name "Isoform188232_17";
chr2	Mandalorion	exon	32132905	32133016	.	+	.	transcript_id "Isoform188232_17"; gene_id "Isoform188232_17.gene"; gene_name "Isoform188232_17";
chr2	Mandalorion	CDS	32132905	32133016	.	+	.	transcript_id "Isoform188232_17"; gene_id "Isoform188232_17.gene"; gene_name "Isoform188232_17";
chr2	Mandalorion	exon	32133477	32133542	.	+	.	transcript_id "Isoform188232_17"; gene_id "Isoform188232_17.gene"; gene_name "Isoform188232_17";
chr2	Mandalorion	CDS	32133477	32133542	.	+	.	transcript_id "Isoform188232_17"; gene_id "Isoform188232_17.gene"; gene_name "Isoform188232_17";
chr2	Mandalorion	exon	32133631	32133724	.	+	.	transcript_id "Isoform188232_17"; gene_id "Isoform188232_17.gene"; gene_name "Isoform188232_17";
chr2	Mandalorion	CDS	32133631	32133724	.	+	.	transcript_id "Isoform188232_17"; gene_id "Isoform188232_17.gene"; gene_name "Isoform188232_17";
chr2	Mandalorion	exon	32134246	32134401	.	+	.	transcript_id "Isoform188232_17"; gene_id "Isoform188232_17.gene"; gene_name "Isoform188232_17";
chr2	Mandalorion	CDS	32134246	32134401	.	+	.	transcript_id "Isoform188232_17"; gene_id "Isoform188232_17.gene"; gene_name "Isoform188232_17";
chr2	Mandalorion	exon	32135559	32135689	.	+	.	transcript_id "Isoform188232_17"; gene_id "Isoform188232_17.gene"; gene_name "Isoform188232_17";
chr2	Mandalorion	CDS	32135559	32135689	.	+	.	transcript_id "Isoform188232_17"; gene_id "Isoform188232_17.gene"; gene_name "Isoform188232_17";
chr2	Mandalorion	exon	32136027	32136122	.	+	.	transcript_id "Isoform188232_17"; gene_id "Isoform188232_17.gene"; gene_name "Isoform188232_17";
chr2	Mandalorion	CDS	32136027	32136122	.	+	.	transcript_id "Isoform188232_17"; gene_id "Isoform188232_17.gene"; gene_name "Isoform188232_17";
chr2	Mandalorion	exon	32138627	32138723	.	+	.	transcript_id "Isoform188232_17"; gene_id "Isoform188232_17.gene"; gene_name "Isoform188232_17";
chr2	Mandalorion	CDS	32138627	32138723	.	+	.	transcript_id "Isoform188232_17"; gene_id "Isoform188232_17.gene"; gene_name "Isoform188232_17";
chr2	Mandalorion	exon	32140482	32140574	.	+	.	transcript_id "Isoform188232_17"; gene_id "Isoform188232_17.gene"; gene_name "Isoform188232_17";
chr2	Mandalorion	CDS	32140482	32140574	.	+	.	transcript_id "Isoform188232_17"; gene_id "Isoform188232_17.gene"; gene_name "Isoform188232_17";
chr2	Mandalorion	exon	32140801	32140921	.	+	.	transcript_id "Isoform188232_17"; gene_id "Isoform188232_17.gene"; gene_name "Isoform188232_17";
chr2	Mandalorion	CDS	32140801	32140921	.	+	.	transcript_id "Isoform188232_17"; gene_id "Isoform188232_17.gene"; gene_name "Isoform188232_17";
chr2	Mandalorion	exon	32141274	32141371	.	+	.	transcript_id "Isoform188232_17"; gene_id "Isoform188232_17.gene"; gene_name "Isoform188232_17";
chr2	Mandalorion	CDS	32141274	32141371	.	+	.	transcript_id "Isoform188232_17"; gene_id "Isoform188232_17.gene"; gene_name "Isoform188232_17";
chr2	Mandalorion	exon	32141922	32142035	.	+	.	transcript_id "Isoform188232_17"; gene_id "Isoform188232_17.gene"; gene_name "Isoform188232_17";
chr2	Mandalorion	CDS	32141922	32142035	.	+	.	transcript_id "Isoform188232_17"; gene_id "Isoform188232_17.gene"; gene_name "Isoform188232_17";
chr2	Mandalorion	exon	32142888	32143014	.	+	.	transcript_id "Isoform188232_17"; gene_id "Isoform188232_17.gene"; gene_name "Isoform188232_17";
chr2	Mandalorion	CDS	32142888	32143014	.	+	.	transcript_id "Isoform188232_17"; gene_id "Isoform188232_17.gene"; gene_name "Isoform188232_17";
chr2	Mandalorion	exon	32143728	32143905	.	+	.	transcript_id "Isoform188232_17"; gene_id "Isoform188232_17.gene"; gene_name "Isoform188232_17";
chr2	Mandalorion	CDS	32143728	32143905	.	+	.	transcript_id "Isoform188232_17"; gene_id "Isoform188232_17.gene"; gene_name "Isoform188232_17";
chr2	Mandalorion	exon	32144285	32145016	.	+	.	transcript_id "Isoform188232_17"; gene_id "Isoform188232_17.gene"; gene_name "Isoform188232_17";
chr2	Mandalorion	CDS	32144285	32144453	.	+	.	transcript_id "Isoform188232_17"; gene_id "Isoform188232_17.gene"; gene_name "Isoform188232_17";
chr2	Mandalorion	stop_codon	32144454	32144456	.	+	.	transcript_id "Isoform188232_17"; gene_id "Isoform188232_17.gene"; gene_name "Isoform188232_17";
chr2	Mandalorion	transcript	32121397	32124546	.	+	.	transcript_id "Isoform188250_10"; gene_id "Isoform188250_10.gene"; gene_name "Isoform188250_10";
chr2	Mandalorion	exon	32121397	32124546	.	+	.	transcript_id "Isoform188250_10"; gene_id "Isoform188250_10.gene"; gene_name "Isoform188250_10";
chr2	Mandalorion	transcript	32168828	32178043	.	-	.	transcript_id "Isoform188275_7230"; gene_id "Isoform188275_7230.gene"; gene_name "Isoform188275_7230";
chr2	Mandalorion	exon	32168828	32169143	.	-	.	transcript_id "Isoform188275_7230"; gene_id "Isoform188275_7230.gene"; gene_name "Isoform188275_7230";
chr2	Mandalorion	exon	32170721	32170815	.	-	.	transcript_id "Isoform188275_7230"; gene_id "Isoform188275_7230.gene"; gene_name "Isoform188275_7230";
chr2	Mandalorion	exon	32171698	32171822	.	-	.	transcript_id "Isoform188275_7230"; gene_id "Isoform188275_7230.gene"; gene_name "Isoform188275_7230";
chr2	Mandalorion	exon	32177609	32177657	.	-	.	transcript_id "Isoform188275_7230"; gene_id "Isoform188275_7230.gene"; gene_name "Isoform188275_7230";
chr2	Mandalorion	exon	32177898	32178043	.	-	.	transcript_id "Isoform188275_7230"; gene_id "Isoform188275_7230.gene"; gene_name "Isoform188275_7230";
chr2	Mandalorion	transcript	32168828	32178065	.	-	.	transcript_id "Isoform188276_545"; gene_id "Isoform188276_545.gene"; gene_name "Isoform188276_545";
chr2	Mandalorion	exon	32168828	32169143	.	-	.	transcript_id "Isoform188276_545"; gene_id "Isoform188276_545.gene"; gene_name "Isoform188276_545";
chr2	Mandalorion	exon	32170721	32170815	.	-	.	transcript_id "Isoform188276_545"; gene_id "Isoform188276_545.gene"; gene_name "Isoform188276_545";
chr2	Mandalorion	exon	32171698	32171822	.	-	.	transcript_id "Isoform188276_545"; gene_id "Isoform188276_545.gene"; gene_name "Isoform188276_545";
chr2	Mandalorion	exon	32177609	32177657	.	-	.	transcript_id "Isoform188276_545"; gene_id "Isoform188276_545.gene"; gene_name "Isoform188276_545";
chr2	Mandalorion	exon	32177898	32178065	.	-	.	transcript_id "Isoform188276_545"; gene_id "Isoform188276_545.gene"; gene_name "Isoform188276_545";
chr2	Mandalorion	transcript	32168828	32178065	.	-	.	transcript_id "Isoform188279_90"; gene_id "Isoform188279_90.gene"; gene_name "Isoform188279_90";
chr2	Mandalorion	exon	32168828	32169143	.	-	.	transcript_id "Isoform188279_90"; gene_id "Isoform188279_90.gene"; gene_name "Isoform188279_90";
chr2	Mandalorion	CDS	32169082	32169143	.	-	.	transcript_id "Isoform188279_90"; gene_id "Isoform188279_90.gene"; gene_name "Isoform188279_90";
chr2	Mandalorion	stop_codon	32169079	32169081	.	-	.	transcript_id "Isoform188279_90"; gene_id "Isoform188279_90.gene"; gene_name "Isoform188279_90";
chr2	Mandalorion	exon	32170721	32170815	.	-	.	transcript_id "Isoform188279_90"; gene_id "Isoform188279_90.gene"; gene_name "Isoform188279_90";
chr2	Mandalorion	CDS	32170721	32170815	.	-	.	transcript_id "Isoform188279_90"; gene_id "Isoform188279_90.gene"; gene_name "Isoform188279_90";
chr2	Mandalorion	exon	32171698	32171822	.	-	.	transcript_id "Isoform188279_90"; gene_id "Isoform188279_90.gene"; gene_name "Isoform188279_90";
chr2	Mandalorion	start_codon	32171805	32171807	.	-	.	transcript_id "Isoform188279_90"; gene_id "Isoform188279_90.gene"; gene_name "Isoform188279_90";
chr2	Mandalorion	CDS	32171698	32171807	.	-	.	transcript_id "Isoform188279_90"; gene_id "Isoform188279_90.gene"; gene_name "Isoform188279_90";
chr2	Mandalorion	exon	32177609	32177657	.	-	.	transcript_id "Isoform188279_90"; gene_id "Isoform188279_90.gene"; gene_name "Isoform188279_90";
chr2	Mandalorion	exon	32178043	32178065	.	-	.	transcript_id "Isoform188279_90"; gene_id "Isoform188279_90.gene"; gene_name "Isoform188279_90";
chr2	Mandalorion	transcript	32178353	32197923	.	+	.	transcript_id "Isoform188306_32"; gene_id "Isoform188306_32.gene"; gene_name "Isoform188306_32";
chr2	Mandalorion	exon	32178353	32178408	.	+	.	transcript_id "Isoform188306_32"; gene_id "Isoform188306_32.gene"; gene_name "Isoform188306_32";
chr2	Mandalorion	start_codon	32178361	32178363	.	+	.	transcript_id "Isoform188306_32"; gene_id "Isoform188306_32.gene"; gene_name "Isoform188306_32";
chr2	Mandalorion	CDS	32178361	32178408	.	+	.	transcript_id "Isoform188306_32"; gene_id "Isoform188306_32.gene"; gene_name "Isoform188306_32";
chr2	Mandalorion	exon	32182105	32182227	.	+	.	transcript_id "Isoform188306_32"; gene_id "Isoform188306_32.gene"; gene_name "Isoform188306_32";
chr2	Mandalorion	CDS	32182105	32182227	.	+	.	transcript_id "Isoform188306_32"; gene_id "Isoform188306_32.gene"; gene_name "Isoform188306_32";
chr2	Mandalorion	exon	32183327	32183407	.	+	.	transcript_id "Isoform188306_32"; gene_id "Isoform188306_32.gene"; gene_name "Isoform188306_32";
chr2	Mandalorion	CDS	32183327	32183407	.	+	.	transcript_id "Isoform188306_32"; gene_id "Isoform188306_32.gene"; gene_name "Isoform188306_32";
chr2	Mandalorion	exon	32186638	32186733	.	+	.	transcript_id "Isoform188306_32"; gene_id "Isoform188306_32.gene"; gene_name "Isoform188306_32";
chr2	Mandalorion	CDS	32186638	32186733	.	+	.	transcript_id "Isoform188306_32"; gene_id "Isoform188306_32.gene"; gene_name "Isoform188306_32";
chr2	Mandalorion	exon	32186977	32187020	.	+	.	transcript_id "Isoform188306_32"; gene_id "Isoform188306_32.gene"; gene_name "Isoform188306_32";
chr2	Mandalorion	CDS	32186977	32187020	.	+	.	transcript_id "Isoform188306_32"; gene_id "Isoform188306_32.gene"; gene_name "Isoform188306_32";
chr2	Mandalorion	exon	32187120	32187183	.	+	.	transcript_id "Isoform188306_32"; gene_id "Isoform188306_32.gene"; gene_name "Isoform188306_32";
chr2	Mandalorion	CDS	32187120	32187183	.	+	.	transcript_id "Isoform188306_32"; gene_id "Isoform188306_32.gene"; gene_name "Isoform188306_32";
chr2	Mandalorion	exon	32187533	32187589	.	+	.	transcript_id "Isoform188306_32"; gene_id "Isoform188306_32.gene"; gene_name "Isoform188306_32";
chr2	Mandalorion	CDS	32187533	32187589	.	+	.	transcript_id "Isoform188306_32"; gene_id "Isoform188306_32.gene"; gene_name "Isoform188306_32";
chr2	Mandalorion	exon	32187766	32187846	.	+	.	transcript_id "Isoform188306_32"; gene_id "Isoform188306_32.gene"; gene_name "Isoform188306_32";
chr2	Mandalorion	CDS	32187766	32187846	.	+	.	transcript_id "Isoform188306_32"; gene_id "Isoform188306_32.gene"; gene_name "Isoform188306_32";
chr2	Mandalorion	exon	32188612	32188650	.	+	.	transcript_id "Isoform188306_32"; gene_id "Isoform188306_32.gene"; gene_name "Isoform188306_32";
chr2	Mandalorion	CDS	32188612	32188650	.	+	.	transcript_id "Isoform188306_32"; gene_id "Isoform188306_32.gene"; gene_name "Isoform188306_32";
chr2	Mandalorion	exon	32188898	32188960	.	+	.	transcript_id "Isoform188306_32"; gene_id "Isoform188306_32.gene"; gene_name "Isoform188306_32";
chr2	Mandalorion	CDS	32188898	32188960	.	+	.	transcript_id "Isoform188306_32"; gene_id "Isoform188306_32.gene"; gene_name "Isoform188306_32";
chr2	Mandalorion	exon	32189044	32189137	.	+	.	transcript_id "Isoform188306_32"; gene_id "Isoform188306_32.gene"; gene_name "Isoform188306_32";
chr2	Mandalorion	CDS	32189044	32189137	.	+	.	transcript_id "Isoform188306_32"; gene_id "Isoform188306_32.gene"; gene_name "Isoform188306_32";
chr2	Mandalorion	exon	32189216	32189322	.	+	.	transcript_id "Isoform188306_32"; gene_id "Isoform188306_32.gene"; gene_name "Isoform188306_32";
chr2	Mandalorion	CDS	32189216	32189322	.	+	.	transcript_id "Isoform188306_32"; gene_id "Isoform188306_32.gene"; gene_name "Isoform188306_32";
chr2	Mandalorion	exon	32191697	32191755	.	+	.	transcript_id "Isoform188306_32"; gene_id "Isoform188306_32.gene"; gene_name "Isoform188306_32";
chr2	Mandalorion	CDS	32191697	32191755	.	+	.	transcript_id "Isoform188306_32"; gene_id "Isoform188306_32.gene"; gene_name "Isoform188306_32";
chr2	Mandalorion	exon	32192154	32192295	.	+	.	transcript_id "Isoform188306_32"; gene_id "Isoform188306_32.gene"; gene_name "Isoform188306_32";
chr2	Mandalorion	CDS	32192154	32192295	.	+	.	transcript_id "Isoform188306_32"; gene_id "Isoform188306_32.gene"; gene_name "Isoform188306_32";
chr2	Mandalorion	exon	32192715	32192804	.	+	.	transcript_id "Isoform188306_32"; gene_id "Isoform188306_32.gene"; gene_name "Isoform188306_32";
chr2	Mandalorion	CDS	32192715	32192804	.	+	.	transcript_id "Isoform188306_32"; gene_id "Isoform188306_32.gene"; gene_name "Isoform188306_32";
chr2	Mandalorion	exon	32192908	32193015	.	+	.	transcript_id "Isoform188306_32"; gene_id "Isoform188306_32.gene"; gene_name "Isoform188306_32";
chr2	Mandalorion	CDS	32192908	32193015	.	+	.	transcript_id "Isoform188306_32"; gene_id "Isoform188306_32.gene"; gene_name "Isoform188306_32";
chr2	Mandalorion	exon	32193157	32193244	.	+	.	transcript_id "Isoform188306_32"; gene_id "Isoform188306_32.gene"; gene_name "Isoform188306_32";
chr2	Mandalorion	CDS	32193157	32193244	.	+	.	transcript_id "Isoform188306_32"; gene_id "Isoform188306_32.gene"; gene_name "Isoform188306_32";
chr2	Mandalorion	exon	32193596	32193933	.	+	.	transcript_id "Isoform188306_32"; gene_id "Isoform188306_32.gene"; gene_name "Isoform188306_32";
chr2	Mandalorion	CDS	32193596	32193933	.	+	.	transcript_id "Isoform188306_32"; gene_id "Isoform188306_32.gene"; gene_name "Isoform188306_32";
chr2	Mandalorion	exon	32194154	32194267	.	+	.	transcript_id "Isoform188306_32"; gene_id "Isoform188306_32.gene"; gene_name "Isoform188306_32";
chr2	Mandalorion	CDS	32194154	32194267	.	+	.	transcript_id "Isoform188306_32"; gene_id "Isoform188306_32.gene"; gene_name "Isoform188306_32";
chr2	Mandalorion	exon	32194646	32194891	.	+	.	transcript_id "Isoform188306_32"; gene_id "Isoform188306_32.gene"; gene_name "Isoform188306_32";
chr2	Mandalorion	CDS	32194646	32194891	.	+	.	transcript_id "Isoform188306_32"; gene_id "Isoform188306_32.gene"; gene_name "Isoform188306_32";
chr2	Mandalorion	exon	32194971	32195046	.	+	.	transcript_id "Isoform188306_32"; gene_id "Isoform188306_32.gene"; gene_name "Isoform188306_32";
chr2	Mandalorion	CDS	32194971	32195046	.	+	.	transcript_id "Isoform188306_32"; gene_id "Isoform188306_32.gene"; gene_name "Isoform188306_32";
chr2	Mandalorion	exon	32195222	32195307	.	+	.	transcript_id "Isoform188306_32"; gene_id "Isoform188306_32.gene"; gene_name "Isoform188306_32";
chr2	Mandalorion	CDS	32195222	32195307	.	+	.	transcript_id "Isoform188306_32"; gene_id "Isoform188306_32.gene"; gene_name "Isoform188306_32";
chr2	Mandalorion	exon	32195487	32195705	.	+	.	transcript_id "Isoform188306_32"; gene_id "Isoform188306_32.gene"; gene_name "Isoform188306_32";
chr2	Mandalorion	CDS	32195487	32195705	.	+	.	transcript_id "Isoform188306_32"; gene_id "Isoform188306_32.gene"; gene_name "Isoform188306_32";
chr2	Mandalorion	exon	32195785	32195887	.	+	.	transcript_id "Isoform188306_32"; gene_id "Isoform188306_32.gene"; gene_name "Isoform188306_32";
chr2	Mandalorion	CDS	32195785	32195887	.	+	.	transcript_id "Isoform188306_32"; gene_id "Isoform188306_32.gene"; gene_name "Isoform188306_32";
chr2	Mandalorion	exon	32195989	32196095	.	+	.	transcript_id "Isoform188306_32"; gene_id "Isoform188306_32.gene"; gene_name "Isoform188306_32";
chr2	Mandalorion	CDS	32195989	32196095	.	+	.	transcript_id "Isoform188306_32"; gene_id "Isoform188306_32.gene"; gene_name "Isoform188306_32";
chr2	Mandalorion	exon	32196172	32196328	.	+	.	transcript_id "Isoform188306_32"; gene_id "Isoform188306_32.gene"; gene_name "Isoform188306_32";
chr2	Mandalorion	CDS	32196172	32196328	.	+	.	transcript_id "Isoform188306_32"; gene_id "Isoform188306_32.gene"; gene_name "Isoform188306_32";
chr2	Mandalorion	exon	32196418	32197923	.	+	.	transcript_id "Isoform188306_32"; gene_id "Isoform188306_32.gene"; gene_name "Isoform188306_32";
chr2	Mandalorion	CDS	32196418	32196629	.	+	.	transcript_id "Isoform188306_32"; gene_id "Isoform188306_32.gene"; gene_name "Isoform188306_32";
chr2	Mandalorion	stop_codon	32196630	32196632	.	+	.	transcript_id "Isoform188306_32"; gene_id "Isoform188306_32.gene"; gene_name "Isoform188306_32";
chr2	Mandalorion	transcript	32178315	32197925	.	+	.	transcript_id "Isoform188307_8"; gene_id "Isoform188307_8.gene"; gene_name "Isoform188307_8";
chr2	Mandalorion	exon	32178315	32178408	.	+	.	transcript_id "Isoform188307_8"; gene_id "Isoform188307_8.gene"; gene_name "Isoform188307_8";
chr2	Mandalorion	start_codon	32178361	32178363	.	+	.	transcript_id "Isoform188307_8"; gene_id "Isoform188307_8.gene"; gene_name "Isoform188307_8";
chr2	Mandalorion	CDS	32178361	32178408	.	+	.	transcript_id "Isoform188307_8"; gene_id "Isoform188307_8.gene"; gene_name "Isoform188307_8";
chr2	Mandalorion	exon	32182105	32182227	.	+	.	transcript_id "Isoform188307_8"; gene_id "Isoform188307_8.gene"; gene_name "Isoform188307_8";
chr2	Mandalorion	CDS	32182105	32182227	.	+	.	transcript_id "Isoform188307_8"; gene_id "Isoform188307_8.gene"; gene_name "Isoform188307_8";
chr2	Mandalorion	exon	32186638	32186733	.	+	.	transcript_id "Isoform188307_8"; gene_id "Isoform188307_8.gene"; gene_name "Isoform188307_8";
chr2	Mandalorion	CDS	32186638	32186733	.	+	.	transcript_id "Isoform188307_8"; gene_id "Isoform188307_8.gene"; gene_name "Isoform188307_8";
chr2	Mandalorion	exon	32186977	32187020	.	+	.	transcript_id "Isoform188307_8"; gene_id "Isoform188307_8.gene"; gene_name "Isoform188307_8";
chr2	Mandalorion	CDS	32186977	32187020	.	+	.	transcript_id "Isoform188307_8"; gene_id "Isoform188307_8.gene"; gene_name "Isoform188307_8";
chr2	Mandalorion	exon	32187120	32187183	.	+	.	transcript_id "Isoform188307_8"; gene_id "Isoform188307_8.gene"; gene_name "Isoform188307_8";
chr2	Mandalorion	CDS	32187120	32187183	.	+	.	transcript_id "Isoform188307_8"; gene_id "Isoform188307_8.gene"; gene_name "Isoform188307_8";
chr2	Mandalorion	exon	32187533	32187589	.	+	.	transcript_id "Isoform188307_8"; gene_id "Isoform188307_8.gene"; gene_name "Isoform188307_8";
chr2	Mandalorion	CDS	32187533	32187589	.	+	.	transcript_id "Isoform188307_8"; gene_id "Isoform188307_8.gene"; gene_name "Isoform188307_8";
chr2	Mandalorion	exon	32187766	32187846	.	+	.	transcript_id "Isoform188307_8"; gene_id "Isoform188307_8.gene"; gene_name "Isoform188307_8";
chr2	Mandalorion	CDS	32187766	32187846	.	+	.	transcript_id "Isoform188307_8"; gene_id "Isoform188307_8.gene"; gene_name "Isoform188307_8";
chr2	Mandalorion	exon	32188612	32188650	.	+	.	transcript_id "Isoform188307_8"; gene_id "Isoform188307_8.gene"; gene_name "Isoform188307_8";
chr2	Mandalorion	CDS	32188612	32188650	.	+	.	transcript_id "Isoform188307_8"; gene_id "Isoform188307_8.gene"; gene_name "Isoform188307_8";
chr2	Mandalorion	exon	32188898	32188960	.	+	.	transcript_id "Isoform188307_8"; gene_id "Isoform188307_8.gene"; gene_name "Isoform188307_8";
chr2	Mandalorion	CDS	32188898	32188960	.	+	.	transcript_id "Isoform188307_8"; gene_id "Isoform188307_8.gene"; gene_name "Isoform188307_8";
chr2	Mandalorion	exon	32189044	32189137	.	+	.	transcript_id "Isoform188307_8"; gene_id "Isoform188307_8.gene"; gene_name "Isoform188307_8";
chr2	Mandalorion	CDS	32189044	32189137	.	+	.	transcript_id "Isoform188307_8"; gene_id "Isoform188307_8.gene"; gene_name "Isoform188307_8";
chr2	Mandalorion	exon	32189216	32189322	.	+	.	transcript_id "Isoform188307_8"; gene_id "Isoform188307_8.gene"; gene_name "Isoform188307_8";
chr2	Mandalorion	CDS	32189216	32189322	.	+	.	transcript_id "Isoform188307_8"; gene_id "Isoform188307_8.gene"; gene_name "Isoform188307_8";
chr2	Mandalorion	exon	32191697	32191755	.	+	.	transcript_id "Isoform188307_8"; gene_id "Isoform188307_8.gene"; gene_name "Isoform188307_8";
chr2	Mandalorion	CDS	32191697	32191755	.	+	.	transcript_id "Isoform188307_8"; gene_id "Isoform188307_8.gene"; gene_name "Isoform188307_8";
chr2	Mandalorion	exon	32192154	32192295	.	+	.	transcript_id "Isoform188307_8"; gene_id "Isoform188307_8.gene"; gene_name "Isoform188307_8";
chr2	Mandalorion	CDS	32192154	32192295	.	+	.	transcript_id "Isoform188307_8"; gene_id "Isoform188307_8.gene"; gene_name "Isoform188307_8";
chr2	Mandalorion	exon	32192715	32192804	.	+	.	transcript_id "Isoform188307_8"; gene_id "Isoform188307_8.gene"; gene_name "Isoform188307_8";
chr2	Mandalorion	CDS	32192715	32192804	.	+	.	transcript_id "Isoform188307_8"; gene_id "Isoform188307_8.gene"; gene_name "Isoform188307_8";
chr2	Mandalorion	exon	32192908	32193015	.	+	.	transcript_id "Isoform188307_8"; gene_id "Isoform188307_8.gene"; gene_name "Isoform188307_8";
chr2	Mandalorion	CDS	32192908	32193015	.	+	.	transcript_id "Isoform188307_8"; gene_id "Isoform188307_8.gene"; gene_name "Isoform188307_8";
chr2	Mandalorion	exon	32193157	32193244	.	+	.	transcript_id "Isoform188307_8"; gene_id "Isoform188307_8.gene"; gene_name "Isoform188307_8";
chr2	Mandalorion	CDS	32193157	32193244	.	+	.	transcript_id "Isoform188307_8"; gene_id "Isoform188307_8.gene"; gene_name "Isoform188307_8";
chr2	Mandalorion	exon	32193596	32193933	.	+	.	transcript_id "Isoform188307_8"; gene_id "Isoform188307_8.gene"; gene_name "Isoform188307_8";
chr2	Mandalorion	CDS	32193596	32193933	.	+	.	transcript_id "Isoform188307_8"; gene_id "Isoform188307_8.gene"; gene_name "Isoform188307_8";
chr2	Mandalorion	exon	32194154	32194267	.	+	.	transcript_id "Isoform188307_8"; gene_id "Isoform188307_8.gene"; gene_name "Isoform188307_8";
chr2	Mandalorion	CDS	32194154	32194267	.	+	.	transcript_id "Isoform188307_8"; gene_id "Isoform188307_8.gene"; gene_name "Isoform188307_8";
chr2	Mandalorion	exon	32194646	32194891	.	+	.	transcript_id "Isoform188307_8"; gene_id "Isoform188307_8.gene"; gene_name "Isoform188307_8";
chr2	Mandalorion	CDS	32194646	32194891	.	+	.	transcript_id "Isoform188307_8"; gene_id "Isoform188307_8.gene"; gene_name "Isoform188307_8";
chr2	Mandalorion	exon	32194971	32195046	.	+	.	transcript_id "Isoform188307_8"; gene_id "Isoform188307_8.gene"; gene_name "Isoform188307_8";
chr2	Mandalorion	CDS	32194971	32195046	.	+	.	transcript_id "Isoform188307_8"; gene_id "Isoform188307_8.gene"; gene_name "Isoform188307_8";
chr2	Mandalorion	exon	32195222	32195307	.	+	.	transcript_id "Isoform188307_8"; gene_id "Isoform188307_8.gene"; gene_name "Isoform188307_8";
chr2	Mandalorion	CDS	32195222	32195307	.	+	.	transcript_id "Isoform188307_8"; gene_id "Isoform188307_8.gene"; gene_name "Isoform188307_8";
chr2	Mandalorion	exon	32195487	32195705	.	+	.	transcript_id "Isoform188307_8"; gene_id "Isoform188307_8.gene"; gene_name "Isoform188307_8";
chr2	Mandalorion	CDS	32195487	32195705	.	+	.	transcript_id "Isoform188307_8"; gene_id "Isoform188307_8.gene"; gene_name "Isoform188307_8";
chr2	Mandalorion	exon	32195785	32195887	.	+	.	transcript_id "Isoform188307_8"; gene_id "Isoform188307_8.gene"; gene_name "Isoform188307_8";
chr2	Mandalorion	CDS	32195785	32195887	.	+	.	transcript_id "Isoform188307_8"; gene_id "Isoform188307_8.gene"; gene_name "Isoform188307_8";
chr2	Mandalorion	exon	32195989	32196095	.	+	.	transcript_id "Isoform188307_8"; gene_id "Isoform188307_8.gene"; gene_name "Isoform188307_8";
chr2	Mandalorion	CDS	32195989	32196095	.	+	.	transcript_id "Isoform188307_8"; gene_id "Isoform188307_8.gene"; gene_name "Isoform188307_8";
chr2	Mandalorion	exon	32196172	32196328	.	+	.	transcript_id "Isoform188307_8"; gene_id "Isoform188307_8.gene"; gene_name "Isoform188307_8";
chr2	Mandalorion	CDS	32196172	32196328	.	+	.	transcript_id "Isoform188307_8"; gene_id "Isoform188307_8.gene"; gene_name "Isoform188307_8";
chr2	Mandalorion	exon	32196418	32197925	.	+	.	transcript_id "Isoform188307_8"; gene_id "Isoform188307_8.gene"; gene_name "Isoform188307_8";
chr2	Mandalorion	CDS	32196418	32196629	.	+	.	transcript_id "Isoform188307_8"; gene_id "Isoform188307_8.gene"; gene_name "Isoform188307_8";
chr2	Mandalorion	stop_codon	32196630	32196632	.	+	.	transcript_id "Isoform188307_8"; gene_id "Isoform188307_8.gene"; gene_name "Isoform188307_8";
chr2	Mandalorion	transcript	32178349	32197925	.	+	.	transcript_id "Isoform188308_118"; gene_id "Isoform188308_118.gene"; gene_name "Isoform188308_118";
chr2	Mandalorion	exon	32178349	32178408	.	+	.	transcript_id "Isoform188308_118"; gene_id "Isoform188308_118.gene"; gene_name "Isoform188308_118";
chr2	Mandalorion	start_codon	32178361	32178363	.	+	.	transcript_id "Isoform188308_118"; gene_id "Isoform188308_118.gene"; gene_name "Isoform188308_118";
chr2	Mandalorion	CDS	32178361	32178408	.	+	.	transcript_id "Isoform188308_118"; gene_id "Isoform188308_118.gene"; gene_name "Isoform188308_118";
chr2	Mandalorion	exon	32182105	32182227	.	+	.	transcript_id "Isoform188308_118"; gene_id "Isoform188308_118.gene"; gene_name "Isoform188308_118";
chr2	Mandalorion	CDS	32182105	32182227	.	+	.	transcript_id "Isoform188308_118"; gene_id "Isoform188308_118.gene"; gene_name "Isoform188308_118";
chr2	Mandalorion	exon	32186638	32186733	.	+	.	transcript_id "Isoform188308_118"; gene_id "Isoform188308_118.gene"; gene_name "Isoform188308_118";
chr2	Mandalorion	CDS	32186638	32186733	.	+	.	transcript_id "Isoform188308_118"; gene_id "Isoform188308_118.gene"; gene_name "Isoform188308_118";
chr2	Mandalorion	exon	32186977	32187020	.	+	.	transcript_id "Isoform188308_118"; gene_id "Isoform188308_118.gene"; gene_name "Isoform188308_118";
chr2	Mandalorion	CDS	32186977	32187020	.	+	.	transcript_id "Isoform188308_118"; gene_id "Isoform188308_118.gene"; gene_name "Isoform188308_118";
chr2	Mandalorion	exon	32187120	32187183	.	+	.	transcript_id "Isoform188308_118"; gene_id "Isoform188308_118.gene"; gene_name "Isoform188308_118";
chr2	Mandalorion	CDS	32187120	32187183	.	+	.	transcript_id "Isoform188308_118"; gene_id "Isoform188308_118.gene"; gene_name "Isoform188308_118";
chr2	Mandalorion	exon	32187533	32187589	.	+	.	transcript_id "Isoform188308_118"; gene_id "Isoform188308_118.gene"; gene_name "Isoform188308_118";
chr2	Mandalorion	CDS	32187533	32187589	.	+	.	transcript_id "Isoform188308_118"; gene_id "Isoform188308_118.gene"; gene_name "Isoform188308_118";
chr2	Mandalorion	exon	32187766	32187846	.	+	.	transcript_id "Isoform188308_118"; gene_id "Isoform188308_118.gene"; gene_name "Isoform188308_118";
chr2	Mandalorion	CDS	32187766	32187846	.	+	.	transcript_id "Isoform188308_118"; gene_id "Isoform188308_118.gene"; gene_name "Isoform188308_118";
chr2	Mandalorion	exon	32188612	32188650	.	+	.	transcript_id "Isoform188308_118"; gene_id "Isoform188308_118.gene"; gene_name "Isoform188308_118";
chr2	Mandalorion	CDS	32188612	32188650	.	+	.	transcript_id "Isoform188308_118"; gene_id "Isoform188308_118.gene"; gene_name "Isoform188308_118";
chr2	Mandalorion	exon	32188898	32188960	.	+	.	transcript_id "Isoform188308_118"; gene_id "Isoform188308_118.gene"; gene_name "Isoform188308_118";
chr2	Mandalorion	CDS	32188898	32188960	.	+	.	transcript_id "Isoform188308_118"; gene_id "Isoform188308_118.gene"; gene_name "Isoform188308_118";
chr2	Mandalorion	exon	32189044	32189137	.	+	.	transcript_id "Isoform188308_118"; gene_id "Isoform188308_118.gene"; gene_name "Isoform188308_118";
chr2	Mandalorion	CDS	32189044	32189137	.	+	.	transcript_id "Isoform188308_118"; gene_id "Isoform188308_118.gene"; gene_name "Isoform188308_118";
chr2	Mandalorion	exon	32189216	32189322	.	+	.	transcript_id "Isoform188308_118"; gene_id "Isoform188308_118.gene"; gene_name "Isoform188308_118";
chr2	Mandalorion	CDS	32189216	32189322	.	+	.	transcript_id "Isoform188308_118"; gene_id "Isoform188308_118.gene"; gene_name "Isoform188308_118";
chr2	Mandalorion	exon	32191697	32191755	.	+	.	transcript_id "Isoform188308_118"; gene_id "Isoform188308_118.gene"; gene_name "Isoform188308_118";
chr2	Mandalorion	CDS	32191697	32191755	.	+	.	transcript_id "Isoform188308_118"; gene_id "Isoform188308_118.gene"; gene_name "Isoform188308_118";
chr2	Mandalorion	exon	32192154	32192295	.	+	.	transcript_id "Isoform188308_118"; gene_id "Isoform188308_118.gene"; gene_name "Isoform188308_118";
chr2	Mandalorion	CDS	32192154	32192295	.	+	.	transcript_id "Isoform188308_118"; gene_id "Isoform188308_118.gene"; gene_name "Isoform188308_118";
chr2	Mandalorion	exon	32192715	32192804	.	+	.	transcript_id "Isoform188308_118"; gene_id "Isoform188308_118.gene"; gene_name "Isoform188308_118";
chr2	Mandalorion	CDS	32192715	32192804	.	+	.	transcript_id "Isoform188308_118"; gene_id "Isoform188308_118.gene"; gene_name "Isoform188308_118";
chr2	Mandalorion	exon	32192908	32193015	.	+	.	transcript_id "Isoform188308_118"; gene_id "Isoform188308_118.gene"; gene_name "Isoform188308_118";
chr2	Mandalorion	CDS	32192908	32193015	.	+	.	transcript_id "Isoform188308_118"; gene_id "Isoform188308_118.gene"; gene_name "Isoform188308_118";
chr2	Mandalorion	exon	32193157	32193244	.	+	.	transcript_id "Isoform188308_118"; gene_id "Isoform188308_118.gene"; gene_name "Isoform188308_118";
chr2	Mandalorion	CDS	32193157	32193244	.	+	.	transcript_id "Isoform188308_118"; gene_id "Isoform188308_118.gene"; gene_name "Isoform188308_118";
chr2	Mandalorion	exon	32193596	32193933	.	+	.	transcript_id "Isoform188308_118"; gene_id "Isoform188308_118.gene"; gene_name "Isoform188308_118";
chr2	Mandalorion	CDS	32193596	32193933	.	+	.	transcript_id "Isoform188308_118"; gene_id "Isoform188308_118.gene"; gene_name "Isoform188308_118";
chr2	Mandalorion	exon	32194154	32194267	.	+	.	transcript_id "Isoform188308_118"; gene_id "Isoform188308_118.gene"; gene_name "Isoform188308_118";
chr2	Mandalorion	CDS	32194154	32194267	.	+	.	transcript_id "Isoform188308_118"; gene_id "Isoform188308_118.gene"; gene_name "Isoform188308_118";
chr2	Mandalorion	exon	32194646	32194891	.	+	.	transcript_id "Isoform188308_118"; gene_id "Isoform188308_118.gene"; gene_name "Isoform188308_118";
chr2	Mandalorion	CDS	32194646	32194891	.	+	.	transcript_id "Isoform188308_118"; gene_id "Isoform188308_118.gene"; gene_name "Isoform188308_118";
chr2	Mandalorion	exon	32194971	32195046	.	+	.	transcript_id "Isoform188308_118"; gene_id "Isoform188308_118.gene"; gene_name "Isoform188308_118";
chr2	Mandalorion	CDS	32194971	32195046	.	+	.	transcript_id "Isoform188308_118"; gene_id "Isoform188308_118.gene"; gene_name "Isoform188308_118";
chr2	Mandalorion	exon	32195222	32195307	.	+	.	transcript_id "Isoform188308_118"; gene_id "Isoform188308_118.gene"; gene_name "Isoform188308_118";
chr2	Mandalorion	CDS	32195222	32195307	.	+	.	transcript_id "Isoform188308_118"; gene_id "Isoform188308_118.gene"; gene_name "Isoform188308_118";
chr2	Mandalorion	exon	32195487	32195705	.	+	.	transcript_id "Isoform188308_118"; gene_id "Isoform188308_118.gene"; gene_name "Isoform188308_118";
chr2	Mandalorion	CDS	32195487	32195705	.	+	.	transcript_id "Isoform188308_118"; gene_id "Isoform188308_118.gene"; gene_name "Isoform188308_118";
chr2	Mandalorion	exon	32195785	32195887	.	+	.	transcript_id "Isoform188308_118"; gene_id "Isoform188308_118.gene"; gene_name "Isoform188308_118";
chr2	Mandalorion	CDS	32195785	32195887	.	+	.	transcript_id "Isoform188308_118"; gene_id "Isoform188308_118.gene"; gene_name "Isoform188308_118";
chr2	Mandalorion	exon	32195989	32196095	.	+	.	transcript_id "Isoform188308_118"; gene_id "Isoform188308_118.gene"; gene_name "Isoform188308_118";
chr2	Mandalorion	CDS	32195989	32196095	.	+	.	transcript_id "Isoform188308_118"; gene_id "Isoform188308_118.gene"; gene_name "Isoform188308_118";
chr2	Mandalorion	exon	32196172	32196328	.	+	.	transcript_id "Isoform188308_118"; gene_id "Isoform188308_118.gene"; gene_name "Isoform188308_118";
chr2	Mandalorion	CDS	32196172	32196328	.	+	.	transcript_id "Isoform188308_118"; gene_id "Isoform188308_118.gene"; gene_name "Isoform188308_118";
chr2	Mandalorion	exon	32196418	32197925	.	+	.	transcript_id "Isoform188308_118"; gene_id "Isoform188308_118.gene"; gene_name "Isoform188308_118";
chr2	Mandalorion	CDS	32196418	32196629	.	+	.	transcript_id "Isoform188308_118"; gene_id "Isoform188308_118.gene"; gene_name "Isoform188308_118";
chr2	Mandalorion	stop_codon	32196630	32196632	.	+	.	transcript_id "Isoform188308_118"; gene_id "Isoform188308_118.gene"; gene_name "Isoform188308_118";
chr2	Mandalorion	transcript	32178344	32197923	.	+	.	transcript_id "Isoform188310_4"; gene_id "Isoform188310_4.gene"; gene_name "Isoform188310_4";
chr2	Mandalorion	exon	32178344	32178408	.	+	.	transcript_id "Isoform188310_4"; gene_id "Isoform188310_4.gene"; gene_name "Isoform188310_4";
chr2	Mandalorion	start_codon	32178361	32178363	.	+	.	transcript_id "Isoform188310_4"; gene_id "Isoform188310_4.gene"; gene_name "Isoform188310_4";
chr2	Mandalorion	CDS	32178361	32178408	.	+	.	transcript_id "Isoform188310_4"; gene_id "Isoform188310_4.gene"; gene_name "Isoform188310_4";
chr2	Mandalorion	exon	32182105	32182227	.	+	.	transcript_id "Isoform188310_4"; gene_id "Isoform188310_4.gene"; gene_name "Isoform188310_4";
chr2	Mandalorion	CDS	32182105	32182227	.	+	.	transcript_id "Isoform188310_4"; gene_id "Isoform188310_4.gene"; gene_name "Isoform188310_4";
chr2	Mandalorion	exon	32186638	32186733	.	+	.	transcript_id "Isoform188310_4"; gene_id "Isoform188310_4.gene"; gene_name "Isoform188310_4";
chr2	Mandalorion	CDS	32186638	32186733	.	+	.	transcript_id "Isoform188310_4"; gene_id "Isoform188310_4.gene"; gene_name "Isoform188310_4";
chr2	Mandalorion	exon	32186977	32187020	.	+	.	transcript_id "Isoform188310_4"; gene_id "Isoform188310_4.gene"; gene_name "Isoform188310_4";
chr2	Mandalorion	CDS	32186977	32187020	.	+	.	transcript_id "Isoform188310_4"; gene_id "Isoform188310_4.gene"; gene_name "Isoform188310_4";
chr2	Mandalorion	exon	32187120	32187183	.	+	.	transcript_id "Isoform188310_4"; gene_id "Isoform188310_4.gene"; gene_name "Isoform188310_4";
chr2	Mandalorion	CDS	32187120	32187183	.	+	.	transcript_id "Isoform188310_4"; gene_id "Isoform188310_4.gene"; gene_name "Isoform188310_4";
chr2	Mandalorion	exon	32187533	32187589	.	+	.	transcript_id "Isoform188310_4"; gene_id "Isoform188310_4.gene"; gene_name "Isoform188310_4";
chr2	Mandalorion	CDS	32187533	32187589	.	+	.	transcript_id "Isoform188310_4"; gene_id "Isoform188310_4.gene"; gene_name "Isoform188310_4";
chr2	Mandalorion	exon	32187766	32187846	.	+	.	transcript_id "Isoform188310_4"; gene_id "Isoform188310_4.gene"; gene_name "Isoform188310_4";
chr2	Mandalorion	CDS	32187766	32187846	.	+	.	transcript_id "Isoform188310_4"; gene_id "Isoform188310_4.gene"; gene_name "Isoform188310_4";
chr2	Mandalorion	exon	32188898	32188960	.	+	.	transcript_id "Isoform188310_4"; gene_id "Isoform188310_4.gene"; gene_name "Isoform188310_4";
chr2	Mandalorion	CDS	32188898	32188960	.	+	.	transcript_id "Isoform188310_4"; gene_id "Isoform188310_4.gene"; gene_name "Isoform188310_4";
chr2	Mandalorion	exon	32189044	32189137	.	+	.	transcript_id "Isoform188310_4"; gene_id "Isoform188310_4.gene"; gene_name "Isoform188310_4";
chr2	Mandalorion	CDS	32189044	32189137	.	+	.	transcript_id "Isoform188310_4"; gene_id "Isoform188310_4.gene"; gene_name "Isoform188310_4";
chr2	Mandalorion	exon	32189216	32189322	.	+	.	transcript_id "Isoform188310_4"; gene_id "Isoform188310_4.gene"; gene_name "Isoform188310_4";
chr2	Mandalorion	CDS	32189216	32189322	.	+	.	transcript_id "Isoform188310_4"; gene_id "Isoform188310_4.gene"; gene_name "Isoform188310_4";
chr2	Mandalorion	exon	32191697	32191755	.	+	.	transcript_id "Isoform188310_4"; gene_id "Isoform188310_4.gene"; gene_name "Isoform188310_4";
chr2	Mandalorion	CDS	32191697	32191755	.	+	.	transcript_id "Isoform188310_4"; gene_id "Isoform188310_4.gene"; gene_name "Isoform188310_4";
chr2	Mandalorion	exon	32192154	32192295	.	+	.	transcript_id "Isoform188310_4"; gene_id "Isoform188310_4.gene"; gene_name "Isoform188310_4";
chr2	Mandalorion	CDS	32192154	32192295	.	+	.	transcript_id "Isoform188310_4"; gene_id "Isoform188310_4.gene"; gene_name "Isoform188310_4";
chr2	Mandalorion	exon	32192715	32192804	.	+	.	transcript_id "Isoform188310_4"; gene_id "Isoform188310_4.gene"; gene_name "Isoform188310_4";
chr2	Mandalorion	CDS	32192715	32192804	.	+	.	transcript_id "Isoform188310_4"; gene_id "Isoform188310_4.gene"; gene_name "Isoform188310_4";
chr2	Mandalorion	exon	32192908	32193015	.	+	.	transcript_id "Isoform188310_4"; gene_id "Isoform188310_4.gene"; gene_name "Isoform188310_4";
chr2	Mandalorion	CDS	32192908	32193015	.	+	.	transcript_id "Isoform188310_4"; gene_id "Isoform188310_4.gene"; gene_name "Isoform188310_4";
chr2	Mandalorion	exon	32193157	32193244	.	+	.	transcript_id "Isoform188310_4"; gene_id "Isoform188310_4.gene"; gene_name "Isoform188310_4";
chr2	Mandalorion	CDS	32193157	32193244	.	+	.	transcript_id "Isoform188310_4"; gene_id "Isoform188310_4.gene"; gene_name "Isoform188310_4";
chr2	Mandalorion	exon	32193596	32193933	.	+	.	transcript_id "Isoform188310_4"; gene_id "Isoform188310_4.gene"; gene_name "Isoform188310_4";
chr2	Mandalorion	CDS	32193596	32193933	.	+	.	transcript_id "Isoform188310_4"; gene_id "Isoform188310_4.gene"; gene_name "Isoform188310_4";
chr2	Mandalorion	exon	32194154	32194267	.	+	.	transcript_id "Isoform188310_4"; gene_id "Isoform188310_4.gene"; gene_name "Isoform188310_4";
chr2	Mandalorion	CDS	32194154	32194267	.	+	.	transcript_id "Isoform188310_4"; gene_id "Isoform188310_4.gene"; gene_name "Isoform188310_4";
chr2	Mandalorion	exon	32194646	32194891	.	+	.	transcript_id "Isoform188310_4"; gene_id "Isoform188310_4.gene"; gene_name "Isoform188310_4";
chr2	Mandalorion	CDS	32194646	32194891	.	+	.	transcript_id "Isoform188310_4"; gene_id "Isoform188310_4.gene"; gene_name "Isoform188310_4";
chr2	Mandalorion	exon	32194971	32195046	.	+	.	transcript_id "Isoform188310_4"; gene_id "Isoform188310_4.gene"; gene_name "Isoform188310_4";
chr2	Mandalorion	CDS	32194971	32195046	.	+	.	transcript_id "Isoform188310_4"; gene_id "Isoform188310_4.gene"; gene_name "Isoform188310_4";
chr2	Mandalorion	exon	32195222	32195307	.	+	.	transcript_id "Isoform188310_4"; gene_id "Isoform188310_4.gene"; gene_name "Isoform188310_4";
chr2	Mandalorion	CDS	32195222	32195307	.	+	.	transcript_id "Isoform188310_4"; gene_id "Isoform188310_4.gene"; gene_name "Isoform188310_4";
chr2	Mandalorion	exon	32195487	32195705	.	+	.	transcript_id "Isoform188310_4"; gene_id "Isoform188310_4.gene"; gene_name "Isoform188310_4";
chr2	Mandalorion	CDS	32195487	32195705	.	+	.	transcript_id "Isoform188310_4"; gene_id "Isoform188310_4.gene"; gene_name "Isoform188310_4";
chr2	Mandalorion	exon	32195785	32195887	.	+	.	transcript_id "Isoform188310_4"; gene_id "Isoform188310_4.gene"; gene_name "Isoform188310_4";
chr2	Mandalorion	CDS	32195785	32195887	.	+	.	transcript_id "Isoform188310_4"; gene_id "Isoform188310_4.gene"; gene_name "Isoform188310_4";
chr2	Mandalorion	exon	32195989	32196095	.	+	.	transcript_id "Isoform188310_4"; gene_id "Isoform188310_4.gene"; gene_name "Isoform188310_4";
chr2	Mandalorion	CDS	32195989	32196095	.	+	.	transcript_id "Isoform188310_4"; gene_id "Isoform188310_4.gene"; gene_name "Isoform188310_4";
chr2	Mandalorion	exon	32196172	32196328	.	+	.	transcript_id "Isoform188310_4"; gene_id "Isoform188310_4.gene"; gene_name "Isoform188310_4";
chr2	Mandalorion	CDS	32196172	32196328	.	+	.	transcript_id "Isoform188310_4"; gene_id "Isoform188310_4.gene"; gene_name "Isoform188310_4";
chr2	Mandalorion	exon	32196418	32197923	.	+	.	transcript_id "Isoform188310_4"; gene_id "Isoform188310_4.gene"; gene_name "Isoform188310_4";
chr2	Mandalorion	CDS	32196418	32196629	.	+	.	transcript_id "Isoform188310_4"; gene_id "Isoform188310_4.gene"; gene_name "Isoform188310_4";
chr2	Mandalorion	stop_codon	32196630	32196632	.	+	.	transcript_id "Isoform188310_4"; gene_id "Isoform188310_4.gene"; gene_name "Isoform188310_4";
chr2	Mandalorion	transcript	32178353	32197923	.	+	.	transcript_id "Isoform188311_5"; gene_id "Isoform188311_5.gene"; gene_name "Isoform188311_5";
chr2	Mandalorion	exon	32178353	32178408	.	+	.	transcript_id "Isoform188311_5"; gene_id "Isoform188311_5.gene"; gene_name "Isoform188311_5";
chr2	Mandalorion	start_codon	32178361	32178363	.	+	.	transcript_id "Isoform188311_5"; gene_id "Isoform188311_5.gene"; gene_name "Isoform188311_5";
chr2	Mandalorion	CDS	32178361	32178408	.	+	.	transcript_id "Isoform188311_5"; gene_id "Isoform188311_5.gene"; gene_name "Isoform188311_5";
chr2	Mandalorion	exon	32182105	32182227	.	+	.	transcript_id "Isoform188311_5"; gene_id "Isoform188311_5.gene"; gene_name "Isoform188311_5";
chr2	Mandalorion	CDS	32182105	32182227	.	+	.	transcript_id "Isoform188311_5"; gene_id "Isoform188311_5.gene"; gene_name "Isoform188311_5";
chr2	Mandalorion	exon	32186638	32186733	.	+	.	transcript_id "Isoform188311_5"; gene_id "Isoform188311_5.gene"; gene_name "Isoform188311_5";
chr2	Mandalorion	CDS	32186638	32186733	.	+	.	transcript_id "Isoform188311_5"; gene_id "Isoform188311_5.gene"; gene_name "Isoform188311_5";
chr2	Mandalorion	exon	32186977	32187020	.	+	.	transcript_id "Isoform188311_5"; gene_id "Isoform188311_5.gene"; gene_name "Isoform188311_5";
chr2	Mandalorion	CDS	32186977	32187020	.	+	.	transcript_id "Isoform188311_5"; gene_id "Isoform188311_5.gene"; gene_name "Isoform188311_5";
chr2	Mandalorion	exon	32187120	32187183	.	+	.	transcript_id "Isoform188311_5"; gene_id "Isoform188311_5.gene"; gene_name "Isoform188311_5";
chr2	Mandalorion	CDS	32187120	32187183	.	+	.	transcript_id "Isoform188311_5"; gene_id "Isoform188311_5.gene"; gene_name "Isoform188311_5";
chr2	Mandalorion	exon	32187533	32187589	.	+	.	transcript_id "Isoform188311_5"; gene_id "Isoform188311_5.gene"; gene_name "Isoform188311_5";
chr2	Mandalorion	CDS	32187533	32187589	.	+	.	transcript_id "Isoform188311_5"; gene_id "Isoform188311_5.gene"; gene_name "Isoform188311_5";
chr2	Mandalorion	exon	32188612	32188650	.	+	.	transcript_id "Isoform188311_5"; gene_id "Isoform188311_5.gene"; gene_name "Isoform188311_5";
chr2	Mandalorion	CDS	32188612	32188650	.	+	.	transcript_id "Isoform188311_5"; gene_id "Isoform188311_5.gene"; gene_name "Isoform188311_5";
chr2	Mandalorion	exon	32188898	32188960	.	+	.	transcript_id "Isoform188311_5"; gene_id "Isoform188311_5.gene"; gene_name "Isoform188311_5";
chr2	Mandalorion	CDS	32188898	32188960	.	+	.	transcript_id "Isoform188311_5"; gene_id "Isoform188311_5.gene"; gene_name "Isoform188311_5";
chr2	Mandalorion	exon	32189044	32189137	.	+	.	transcript_id "Isoform188311_5"; gene_id "Isoform188311_5.gene"; gene_name "Isoform188311_5";
chr2	Mandalorion	CDS	32189044	32189137	.	+	.	transcript_id "Isoform188311_5"; gene_id "Isoform188311_5.gene"; gene_name "Isoform188311_5";
chr2	Mandalorion	exon	32189216	32189322	.	+	.	transcript_id "Isoform188311_5"; gene_id "Isoform188311_5.gene"; gene_name "Isoform188311_5";
chr2	Mandalorion	CDS	32189216	32189322	.	+	.	transcript_id "Isoform188311_5"; gene_id "Isoform188311_5.gene"; gene_name "Isoform188311_5";
chr2	Mandalorion	exon	32191697	32191755	.	+	.	transcript_id "Isoform188311_5"; gene_id "Isoform188311_5.gene"; gene_name "Isoform188311_5";
chr2	Mandalorion	CDS	32191697	32191755	.	+	.	transcript_id "Isoform188311_5"; gene_id "Isoform188311_5.gene"; gene_name "Isoform188311_5";
chr2	Mandalorion	exon	32192154	32192295	.	+	.	transcript_id "Isoform188311_5"; gene_id "Isoform188311_5.gene"; gene_name "Isoform188311_5";
chr2	Mandalorion	CDS	32192154	32192295	.	+	.	transcript_id "Isoform188311_5"; gene_id "Isoform188311_5.gene"; gene_name "Isoform188311_5";
chr2	Mandalorion	exon	32192715	32192804	.	+	.	transcript_id "Isoform188311_5"; gene_id "Isoform188311_5.gene"; gene_name "Isoform188311_5";
chr2	Mandalorion	CDS	32192715	32192804	.	+	.	transcript_id "Isoform188311_5"; gene_id "Isoform188311_5.gene"; gene_name "Isoform188311_5";
chr2	Mandalorion	exon	32192908	32193015	.	+	.	transcript_id "Isoform188311_5"; gene_id "Isoform188311_5.gene"; gene_name "Isoform188311_5";
chr2	Mandalorion	CDS	32192908	32193015	.	+	.	transcript_id "Isoform188311_5"; gene_id "Isoform188311_5.gene"; gene_name "Isoform188311_5";
chr2	Mandalorion	exon	32193157	32193244	.	+	.	transcript_id "Isoform188311_5"; gene_id "Isoform188311_5.gene"; gene_name "Isoform188311_5";
chr2	Mandalorion	CDS	32193157	32193244	.	+	.	transcript_id "Isoform188311_5"; gene_id "Isoform188311_5.gene"; gene_name "Isoform188311_5";
chr2	Mandalorion	exon	32193596	32193933	.	+	.	transcript_id "Isoform188311_5"; gene_id "Isoform188311_5.gene"; gene_name "Isoform188311_5";
chr2	Mandalorion	CDS	32193596	32193933	.	+	.	transcript_id "Isoform188311_5"; gene_id "Isoform188311_5.gene"; gene_name "Isoform188311_5";
chr2	Mandalorion	exon	32194154	32194267	.	+	.	transcript_id "Isoform188311_5"; gene_id "Isoform188311_5.gene"; gene_name "Isoform188311_5";
chr2	Mandalorion	CDS	32194154	32194267	.	+	.	transcript_id "Isoform188311_5"; gene_id "Isoform188311_5.gene"; gene_name "Isoform188311_5";
chr2	Mandalorion	exon	32194646	32194891	.	+	.	transcript_id "Isoform188311_5"; gene_id "Isoform188311_5.gene"; gene_name "Isoform188311_5";
chr2	Mandalorion	CDS	32194646	32194891	.	+	.	transcript_id "Isoform188311_5"; gene_id "Isoform188311_5.gene"; gene_name "Isoform188311_5";
chr2	Mandalorion	exon	32194971	32195046	.	+	.	transcript_id "Isoform188311_5"; gene_id "Isoform188311_5.gene"; gene_name "Isoform188311_5";
chr2	Mandalorion	CDS	32194971	32195046	.	+	.	transcript_id "Isoform188311_5"; gene_id "Isoform188311_5.gene"; gene_name "Isoform188311_5";
chr2	Mandalorion	exon	32195222	32195307	.	+	.	transcript_id "Isoform188311_5"; gene_id "Isoform188311_5.gene"; gene_name "Isoform188311_5";
chr2	Mandalorion	CDS	32195222	32195307	.	+	.	transcript_id "Isoform188311_5"; gene_id "Isoform188311_5.gene"; gene_name "Isoform188311_5";
chr2	Mandalorion	exon	32195487	32195705	.	+	.	transcript_id "Isoform188311_5"; gene_id "Isoform188311_5.gene"; gene_name "Isoform188311_5";
chr2	Mandalorion	CDS	32195487	32195705	.	+	.	transcript_id "Isoform188311_5"; gene_id "Isoform188311_5.gene"; gene_name "Isoform188311_5";
chr2	Mandalorion	exon	32195785	32195887	.	+	.	transcript_id "Isoform188311_5"; gene_id "Isoform188311_5.gene"; gene_name "Isoform188311_5";
chr2	Mandalorion	CDS	32195785	32195887	.	+	.	transcript_id "Isoform188311_5"; gene_id "Isoform188311_5.gene"; gene_name "Isoform188311_5";
chr2	Mandalorion	exon	32195989	32196095	.	+	.	transcript_id "Isoform188311_5"; gene_id "Isoform188311_5.gene"; gene_name "Isoform188311_5";
chr2	Mandalorion	CDS	32195989	32196095	.	+	.	transcript_id "Isoform188311_5"; gene_id "Isoform188311_5.gene"; gene_name "Isoform188311_5";
chr2	Mandalorion	exon	32196172	32196328	.	+	.	transcript_id "Isoform188311_5"; gene_id "Isoform188311_5.gene"; gene_name "Isoform188311_5";
chr2	Mandalorion	CDS	32196172	32196328	.	+	.	transcript_id "Isoform188311_5"; gene_id "Isoform188311_5.gene"; gene_name "Isoform188311_5";
chr2	Mandalorion	exon	32196418	32197923	.	+	.	transcript_id "Isoform188311_5"; gene_id "Isoform188311_5.gene"; gene_name "Isoform188311_5";
chr2	Mandalorion	CDS	32196418	32196629	.	+	.	transcript_id "Isoform188311_5"; gene_id "Isoform188311_5.gene"; gene_name "Isoform188311_5";
chr2	Mandalorion	stop_codon	32196630	32196632	.	+	.	transcript_id "Isoform188311_5"; gene_id "Isoform188311_5.gene"; gene_name "Isoform188311_5";
chr2	Mandalorion	transcript	32178353	32197925	.	+	.	transcript_id "Isoform188312_15"; gene_id "Isoform188312_15.gene"; gene_name "Isoform188312_15";
chr2	Mandalorion	exon	32178353	32178408	.	+	.	transcript_id "Isoform188312_15"; gene_id "Isoform188312_15.gene"; gene_name "Isoform188312_15";
chr2	Mandalorion	start_codon	32178361	32178363	.	+	.	transcript_id "Isoform188312_15"; gene_id "Isoform188312_15.gene"; gene_name "Isoform188312_15";
chr2	Mandalorion	CDS	32178361	32178408	.	+	.	transcript_id "Isoform188312_15"; gene_id "Isoform188312_15.gene"; gene_name "Isoform188312_15";
chr2	Mandalorion	exon	32182105	32182227	.	+	.	transcript_id "Isoform188312_15"; gene_id "Isoform188312_15.gene"; gene_name "Isoform188312_15";
chr2	Mandalorion	CDS	32182105	32182227	.	+	.	transcript_id "Isoform188312_15"; gene_id "Isoform188312_15.gene"; gene_name "Isoform188312_15";
chr2	Mandalorion	exon	32186977	32187020	.	+	.	transcript_id "Isoform188312_15"; gene_id "Isoform188312_15.gene"; gene_name "Isoform188312_15";
chr2	Mandalorion	CDS	32186977	32187020	.	+	.	transcript_id "Isoform188312_15"; gene_id "Isoform188312_15.gene"; gene_name "Isoform188312_15";
chr2	Mandalorion	exon	32187120	32187183	.	+	.	transcript_id "Isoform188312_15"; gene_id "Isoform188312_15.gene"; gene_name "Isoform188312_15";
chr2	Mandalorion	CDS	32187120	32187183	.	+	.	transcript_id "Isoform188312_15"; gene_id "Isoform188312_15.gene"; gene_name "Isoform188312_15";
chr2	Mandalorion	exon	32187533	32187589	.	+	.	transcript_id "Isoform188312_15"; gene_id "Isoform188312_15.gene"; gene_name "Isoform188312_15";
chr2	Mandalorion	CDS	32187533	32187589	.	+	.	transcript_id "Isoform188312_15"; gene_id "Isoform188312_15.gene"; gene_name "Isoform188312_15";
chr2	Mandalorion	exon	32187766	32187846	.	+	.	transcript_id "Isoform188312_15"; gene_id "Isoform188312_15.gene"; gene_name "Isoform188312_15";
chr2	Mandalorion	CDS	32187766	32187846	.	+	.	transcript_id "Isoform188312_15"; gene_id "Isoform188312_15.gene"; gene_name "Isoform188312_15";
chr2	Mandalorion	exon	32188612	32188650	.	+	.	transcript_id "Isoform188312_15"; gene_id "Isoform188312_15.gene"; gene_name "Isoform188312_15";
chr2	Mandalorion	CDS	32188612	32188650	.	+	.	transcript_id "Isoform188312_15"; gene_id "Isoform188312_15.gene"; gene_name "Isoform188312_15";
chr2	Mandalorion	exon	32188898	32188960	.	+	.	transcript_id "Isoform188312_15"; gene_id "Isoform188312_15.gene"; gene_name "Isoform188312_15";
chr2	Mandalorion	CDS	32188898	32188960	.	+	.	transcript_id "Isoform188312_15"; gene_id "Isoform188312_15.gene"; gene_name "Isoform188312_15";
chr2	Mandalorion	exon	32189044	32189137	.	+	.	transcript_id "Isoform188312_15"; gene_id "Isoform188312_15.gene"; gene_name "Isoform188312_15";
chr2	Mandalorion	CDS	32189044	32189137	.	+	.	transcript_id "Isoform188312_15"; gene_id "Isoform188312_15.gene"; gene_name "Isoform188312_15";
chr2	Mandalorion	exon	32189216	32189322	.	+	.	transcript_id "Isoform188312_15"; gene_id "Isoform188312_15.gene"; gene_name "Isoform188312_15";
chr2	Mandalorion	CDS	32189216	32189322	.	+	.	transcript_id "Isoform188312_15"; gene_id "Isoform188312_15.gene"; gene_name "Isoform188312_15";
chr2	Mandalorion	exon	32191697	32191755	.	+	.	transcript_id "Isoform188312_15"; gene_id "Isoform188312_15.gene"; gene_name "Isoform188312_15";
chr2	Mandalorion	CDS	32191697	32191755	.	+	.	transcript_id "Isoform188312_15"; gene_id "Isoform188312_15.gene"; gene_name "Isoform188312_15";
chr2	Mandalorion	exon	32192154	32192295	.	+	.	transcript_id "Isoform188312_15"; gene_id "Isoform188312_15.gene"; gene_name "Isoform188312_15";
chr2	Mandalorion	CDS	32192154	32192295	.	+	.	transcript_id "Isoform188312_15"; gene_id "Isoform188312_15.gene"; gene_name "Isoform188312_15";
chr2	Mandalorion	exon	32192715	32192804	.	+	.	transcript_id "Isoform188312_15"; gene_id "Isoform188312_15.gene"; gene_name "Isoform188312_15";
chr2	Mandalorion	CDS	32192715	32192804	.	+	.	transcript_id "Isoform188312_15"; gene_id "Isoform188312_15.gene"; gene_name "Isoform188312_15";
chr2	Mandalorion	exon	32192908	32193015	.	+	.	transcript_id "Isoform188312_15"; gene_id "Isoform188312_15.gene"; gene_name "Isoform188312_15";
chr2	Mandalorion	CDS	32192908	32193015	.	+	.	transcript_id "Isoform188312_15"; gene_id "Isoform188312_15.gene"; gene_name "Isoform188312_15";
chr2	Mandalorion	exon	32193157	32193244	.	+	.	transcript_id "Isoform188312_15"; gene_id "Isoform188312_15.gene"; gene_name "Isoform188312_15";
chr2	Mandalorion	CDS	32193157	32193244	.	+	.	transcript_id "Isoform188312_15"; gene_id "Isoform188312_15.gene"; gene_name "Isoform188312_15";
chr2	Mandalorion	exon	32193596	32193933	.	+	.	transcript_id "Isoform188312_15"; gene_id "Isoform188312_15.gene"; gene_name "Isoform188312_15";
chr2	Mandalorion	CDS	32193596	32193933	.	+	.	transcript_id "Isoform188312_15"; gene_id "Isoform188312_15.gene"; gene_name "Isoform188312_15";
chr2	Mandalorion	exon	32194154	32194267	.	+	.	transcript_id "Isoform188312_15"; gene_id "Isoform188312_15.gene"; gene_name "Isoform188312_15";
chr2	Mandalorion	CDS	32194154	32194267	.	+	.	transcript_id "Isoform188312_15"; gene_id "Isoform188312_15.gene"; gene_name "Isoform188312_15";
chr2	Mandalorion	exon	32194646	32194891	.	+	.	transcript_id "Isoform188312_15"; gene_id "Isoform188312_15.gene"; gene_name "Isoform188312_15";
chr2	Mandalorion	CDS	32194646	32194891	.	+	.	transcript_id "Isoform188312_15"; gene_id "Isoform188312_15.gene"; gene_name "Isoform188312_15";
chr2	Mandalorion	exon	32194971	32195046	.	+	.	transcript_id "Isoform188312_15"; gene_id "Isoform188312_15.gene"; gene_name "Isoform188312_15";
chr2	Mandalorion	CDS	32194971	32195046	.	+	.	transcript_id "Isoform188312_15"; gene_id "Isoform188312_15.gene"; gene_name "Isoform188312_15";
chr2	Mandalorion	exon	32195222	32195307	.	+	.	transcript_id "Isoform188312_15"; gene_id "Isoform188312_15.gene"; gene_name "Isoform188312_15";
chr2	Mandalorion	CDS	32195222	32195307	.	+	.	transcript_id "Isoform188312_15"; gene_id "Isoform188312_15.gene"; gene_name "Isoform188312_15";
chr2	Mandalorion	exon	32195487	32195705	.	+	.	transcript_id "Isoform188312_15"; gene_id "Isoform188312_15.gene"; gene_name "Isoform188312_15";
chr2	Mandalorion	CDS	32195487	32195705	.	+	.	transcript_id "Isoform188312_15"; gene_id "Isoform188312_15.gene"; gene_name "Isoform188312_15";
chr2	Mandalorion	exon	32195785	32195887	.	+	.	transcript_id "Isoform188312_15"; gene_id "Isoform188312_15.gene"; gene_name "Isoform188312_15";
chr2	Mandalorion	CDS	32195785	32195887	.	+	.	transcript_id "Isoform188312_15"; gene_id "Isoform188312_15.gene"; gene_name "Isoform188312_15";
chr2	Mandalorion	exon	32195989	32196095	.	+	.	transcript_id "Isoform188312_15"; gene_id "Isoform188312_15.gene"; gene_name "Isoform188312_15";
chr2	Mandalorion	CDS	32195989	32196095	.	+	.	transcript_id "Isoform188312_15"; gene_id "Isoform188312_15.gene"; gene_name "Isoform188312_15";
chr2	Mandalorion	exon	32196172	32196328	.	+	.	transcript_id "Isoform188312_15"; gene_id "Isoform188312_15.gene"; gene_name "Isoform188312_15";
chr2	Mandalorion	CDS	32196172	32196328	.	+	.	transcript_id "Isoform188312_15"; gene_id "Isoform188312_15.gene"; gene_name "Isoform188312_15";
chr2	Mandalorion	exon	32196418	32197925	.	+	.	transcript_id "Isoform188312_15"; gene_id "Isoform188312_15.gene"; gene_name "Isoform188312_15";
chr2	Mandalorion	CDS	32196418	32196629	.	+	.	transcript_id "Isoform188312_15"; gene_id "Isoform188312_15.gene"; gene_name "Isoform188312_15";
chr2	Mandalorion	stop_codon	32196630	32196632	.	+	.	transcript_id "Isoform188312_15"; gene_id "Isoform188312_15.gene"; gene_name "Isoform188312_15";
chr2	Mandalorion	transcript	32178348	32197924	.	+	.	transcript_id "Isoform188313_3"; gene_id "Isoform188313_3.gene"; gene_name "Isoform188313_3";
chr2	Mandalorion	exon	32178348	32178408	.	+	.	transcript_id "Isoform188313_3"; gene_id "Isoform188313_3.gene"; gene_name "Isoform188313_3";
chr2	Mandalorion	start_codon	32178361	32178363	.	+	.	transcript_id "Isoform188313_3"; gene_id "Isoform188313_3.gene"; gene_name "Isoform188313_3";
chr2	Mandalorion	CDS	32178361	32178408	.	+	.	transcript_id "Isoform188313_3"; gene_id "Isoform188313_3.gene"; gene_name "Isoform188313_3";
chr2	Mandalorion	exon	32182105	32182227	.	+	.	transcript_id "Isoform188313_3"; gene_id "Isoform188313_3.gene"; gene_name "Isoform188313_3";
chr2	Mandalorion	CDS	32182105	32182227	.	+	.	transcript_id "Isoform188313_3"; gene_id "Isoform188313_3.gene"; gene_name "Isoform188313_3";
chr2	Mandalorion	exon	32186977	32187020	.	+	.	transcript_id "Isoform188313_3"; gene_id "Isoform188313_3.gene"; gene_name "Isoform188313_3";
chr2	Mandalorion	CDS	32186977	32187020	.	+	.	transcript_id "Isoform188313_3"; gene_id "Isoform188313_3.gene"; gene_name "Isoform188313_3";
chr2	Mandalorion	exon	32187120	32187183	.	+	.	transcript_id "Isoform188313_3"; gene_id "Isoform188313_3.gene"; gene_name "Isoform188313_3";
chr2	Mandalorion	CDS	32187120	32187183	.	+	.	transcript_id "Isoform188313_3"; gene_id "Isoform188313_3.gene"; gene_name "Isoform188313_3";
chr2	Mandalorion	exon	32187533	32187589	.	+	.	transcript_id "Isoform188313_3"; gene_id "Isoform188313_3.gene"; gene_name "Isoform188313_3";
chr2	Mandalorion	CDS	32187533	32187589	.	+	.	transcript_id "Isoform188313_3"; gene_id "Isoform188313_3.gene"; gene_name "Isoform188313_3";
chr2	Mandalorion	exon	32188612	32188650	.	+	.	transcript_id "Isoform188313_3"; gene_id "Isoform188313_3.gene"; gene_name "Isoform188313_3";
chr2	Mandalorion	CDS	32188612	32188650	.	+	.	transcript_id "Isoform188313_3"; gene_id "Isoform188313_3.gene"; gene_name "Isoform188313_3";
chr2	Mandalorion	exon	32188898	32188960	.	+	.	transcript_id "Isoform188313_3"; gene_id "Isoform188313_3.gene"; gene_name "Isoform188313_3";
chr2	Mandalorion	CDS	32188898	32188960	.	+	.	transcript_id "Isoform188313_3"; gene_id "Isoform188313_3.gene"; gene_name "Isoform188313_3";
chr2	Mandalorion	exon	32189044	32189137	.	+	.	transcript_id "Isoform188313_3"; gene_id "Isoform188313_3.gene"; gene_name "Isoform188313_3";
chr2	Mandalorion	CDS	32189044	32189137	.	+	.	transcript_id "Isoform188313_3"; gene_id "Isoform188313_3.gene"; gene_name "Isoform188313_3";
chr2	Mandalorion	exon	32189216	32189322	.	+	.	transcript_id "Isoform188313_3"; gene_id "Isoform188313_3.gene"; gene_name "Isoform188313_3";
chr2	Mandalorion	CDS	32189216	32189322	.	+	.	transcript_id "Isoform188313_3"; gene_id "Isoform188313_3.gene"; gene_name "Isoform188313_3";
chr2	Mandalorion	exon	32191697	32191755	.	+	.	transcript_id "Isoform188313_3"; gene_id "Isoform188313_3.gene"; gene_name "Isoform188313_3";
chr2	Mandalorion	CDS	32191697	32191755	.	+	.	transcript_id "Isoform188313_3"; gene_id "Isoform188313_3.gene"; gene_name "Isoform188313_3";
chr2	Mandalorion	exon	32192154	32192295	.	+	.	transcript_id "Isoform188313_3"; gene_id "Isoform188313_3.gene"; gene_name "Isoform188313_3";
chr2	Mandalorion	CDS	32192154	32192295	.	+	.	transcript_id "Isoform188313_3"; gene_id "Isoform188313_3.gene"; gene_name "Isoform188313_3";
chr2	Mandalorion	exon	32192715	32192804	.	+	.	transcript_id "Isoform188313_3"; gene_id "Isoform188313_3.gene"; gene_name "Isoform188313_3";
chr2	Mandalorion	CDS	32192715	32192804	.	+	.	transcript_id "Isoform188313_3"; gene_id "Isoform188313_3.gene"; gene_name "Isoform188313_3";
chr2	Mandalorion	exon	32192908	32193015	.	+	.	transcript_id "Isoform188313_3"; gene_id "Isoform188313_3.gene"; gene_name "Isoform188313_3";
chr2	Mandalorion	CDS	32192908	32193015	.	+	.	transcript_id "Isoform188313_3"; gene_id "Isoform188313_3.gene"; gene_name "Isoform188313_3";
chr2	Mandalorion	exon	32193157	32193244	.	+	.	transcript_id "Isoform188313_3"; gene_id "Isoform188313_3.gene"; gene_name "Isoform188313_3";
chr2	Mandalorion	CDS	32193157	32193244	.	+	.	transcript_id "Isoform188313_3"; gene_id "Isoform188313_3.gene"; gene_name "Isoform188313_3";
chr2	Mandalorion	exon	32193596	32193933	.	+	.	transcript_id "Isoform188313_3"; gene_id "Isoform188313_3.gene"; gene_name "Isoform188313_3";
chr2	Mandalorion	CDS	32193596	32193933	.	+	.	transcript_id "Isoform188313_3"; gene_id "Isoform188313_3.gene"; gene_name "Isoform188313_3";
chr2	Mandalorion	exon	32194154	32194267	.	+	.	transcript_id "Isoform188313_3"; gene_id "Isoform188313_3.gene"; gene_name "Isoform188313_3";
chr2	Mandalorion	CDS	32194154	32194267	.	+	.	transcript_id "Isoform188313_3"; gene_id "Isoform188313_3.gene"; gene_name "Isoform188313_3";
chr2	Mandalorion	exon	32194646	32194891	.	+	.	transcript_id "Isoform188313_3"; gene_id "Isoform188313_3.gene"; gene_name "Isoform188313_3";
chr2	Mandalorion	CDS	32194646	32194891	.	+	.	transcript_id "Isoform188313_3"; gene_id "Isoform188313_3.gene"; gene_name "Isoform188313_3";
chr2	Mandalorion	exon	32194971	32195046	.	+	.	transcript_id "Isoform188313_3"; gene_id "Isoform188313_3.gene"; gene_name "Isoform188313_3";
chr2	Mandalorion	CDS	32194971	32195046	.	+	.	transcript_id "Isoform188313_3"; gene_id "Isoform188313_3.gene"; gene_name "Isoform188313_3";
chr2	Mandalorion	exon	32195222	32195307	.	+	.	transcript_id "Isoform188313_3"; gene_id "Isoform188313_3.gene"; gene_name "Isoform188313_3";
chr2	Mandalorion	CDS	32195222	32195307	.	+	.	transcript_id "Isoform188313_3"; gene_id "Isoform188313_3.gene"; gene_name "Isoform188313_3";
chr2	Mandalorion	exon	32195487	32195705	.	+	.	transcript_id "Isoform188313_3"; gene_id "Isoform188313_3.gene"; gene_name "Isoform188313_3";
chr2	Mandalorion	CDS	32195487	32195705	.	+	.	transcript_id "Isoform188313_3"; gene_id "Isoform188313_3.gene"; gene_name "Isoform188313_3";
chr2	Mandalorion	exon	32195785	32195887	.	+	.	transcript_id "Isoform188313_3"; gene_id "Isoform188313_3.gene"; gene_name "Isoform188313_3";
chr2	Mandalorion	CDS	32195785	32195887	.	+	.	transcript_id "Isoform188313_3"; gene_id "Isoform188313_3.gene"; gene_name "Isoform188313_3";
chr2	Mandalorion	exon	32195989	32196095	.	+	.	transcript_id "Isoform188313_3"; gene_id "Isoform188313_3.gene"; gene_name "Isoform188313_3";
chr2	Mandalorion	CDS	32195989	32196095	.	+	.	transcript_id "Isoform188313_3"; gene_id "Isoform188313_3.gene"; gene_name "Isoform188313_3";
chr2	Mandalorion	exon	32196172	32196328	.	+	.	transcript_id "Isoform188313_3"; gene_id "Isoform188313_3.gene"; gene_name "Isoform188313_3";
chr2	Mandalorion	CDS	32196172	32196328	.	+	.	transcript_id "Isoform188313_3"; gene_id "Isoform188313_3.gene"; gene_name "Isoform188313_3";
chr2	Mandalorion	exon	32196418	32197924	.	+	.	transcript_id "Isoform188313_3"; gene_id "Isoform188313_3.gene"; gene_name "Isoform188313_3";
chr2	Mandalorion	CDS	32196418	32196629	.	+	.	transcript_id "Isoform188313_3"; gene_id "Isoform188313_3.gene"; gene_name "Isoform188313_3";
chr2	Mandalorion	stop_codon	32196630	32196632	.	+	.	transcript_id "Isoform188313_3"; gene_id "Isoform188313_3.gene"; gene_name "Isoform188313_3";
chr2	Mandalorion	transcript	32267110	32271846	.	-	.	transcript_id "Isoform188323_64"; gene_id "Isoform188323_64.gene"; gene_name "Isoform188323_64";
chr2	Mandalorion	exon	32267110	32269545	.	-	.	transcript_id "Isoform188323_64"; gene_id "Isoform188323_64.gene"; gene_name "Isoform188323_64";
chr2	Mandalorion	CDS	32269376	32269545	.	-	.	transcript_id "Isoform188323_64"; gene_id "Isoform188323_64.gene"; gene_name "Isoform188323_64";
chr2	Mandalorion	stop_codon	32269373	32269375	.	-	.	transcript_id "Isoform188323_64"; gene_id "Isoform188323_64.gene"; gene_name "Isoform188323_64";
chr2	Mandalorion	exon	32271704	32271846	.	-	.	transcript_id "Isoform188323_64"; gene_id "Isoform188323_64.gene"; gene_name "Isoform188323_64";
chr2	Mandalorion	start_codon	32271780	32271782	.	-	.	transcript_id "Isoform188323_64"; gene_id "Isoform188323_64.gene"; gene_name "Isoform188323_64";
chr2	Mandalorion	CDS	32271704	32271782	.	-	.	transcript_id "Isoform188323_64"; gene_id "Isoform188323_64.gene"; gene_name "Isoform188323_64";
chr2	Mandalorion	transcript	32267111	32271912	.	-	.	transcript_id "Isoform188324_25"; gene_id "Isoform188324_25.gene"; gene_name "Isoform188324_25";
chr2	Mandalorion	exon	32267111	32269545	.	-	.	transcript_id "Isoform188324_25"; gene_id "Isoform188324_25.gene"; gene_name "Isoform188324_25";
chr2	Mandalorion	CDS	32269376	32269545	.	-	.	transcript_id "Isoform188324_25"; gene_id "Isoform188324_25.gene"; gene_name "Isoform188324_25";
chr2	Mandalorion	stop_codon	32269373	32269375	.	-	.	transcript_id "Isoform188324_25"; gene_id "Isoform188324_25.gene"; gene_name "Isoform188324_25";
chr2	Mandalorion	exon	32271704	32271912	.	-	.	transcript_id "Isoform188324_25"; gene_id "Isoform188324_25.gene"; gene_name "Isoform188324_25";
chr2	Mandalorion	start_codon	32271780	32271782	.	-	.	transcript_id "Isoform188324_25"; gene_id "Isoform188324_25.gene"; gene_name "Isoform188324_25";
chr2	Mandalorion	CDS	32271704	32271782	.	-	.	transcript_id "Isoform188324_25"; gene_id "Isoform188324_25.gene"; gene_name "Isoform188324_25";
chr2	Mandalorion	transcript	32269120	32271846	.	-	.	transcript_id "Isoform188325_925"; gene_id "Isoform188325_925.gene"; gene_name "Isoform188325_925";
chr2	Mandalorion	exon	32269120	32269545	.	-	.	transcript_id "Isoform188325_925"; gene_id "Isoform188325_925.gene"; gene_name "Isoform188325_925";
chr2	Mandalorion	CDS	32269376	32269545	.	-	.	transcript_id "Isoform188325_925"; gene_id "Isoform188325_925.gene"; gene_name "Isoform188325_925";
chr2	Mandalorion	stop_codon	32269373	32269375	.	-	.	transcript_id "Isoform188325_925"; gene_id "Isoform188325_925.gene"; gene_name "Isoform188325_925";
chr2	Mandalorion	exon	32271704	32271846	.	-	.	transcript_id "Isoform188325_925"; gene_id "Isoform188325_925.gene"; gene_name "Isoform188325_925";
chr2	Mandalorion	start_codon	32271780	32271782	.	-	.	transcript_id "Isoform188325_925"; gene_id "Isoform188325_925.gene"; gene_name "Isoform188325_925";
chr2	Mandalorion	CDS	32271704	32271782	.	-	.	transcript_id "Isoform188325_925"; gene_id "Isoform188325_925.gene"; gene_name "Isoform188325_925";
chr2	Mandalorion	transcript	32269120	32271921	.	-	.	transcript_id "Isoform188326_500"; gene_id "Isoform188326_500.gene"; gene_name "Isoform188326_500";
chr2	Mandalorion	exon	32269120	32269545	.	-	.	transcript_id "Isoform188326_500"; gene_id "Isoform188326_500.gene"; gene_name "Isoform188326_500";
chr2	Mandalorion	CDS	32269376	32269545	.	-	.	transcript_id "Isoform188326_500"; gene_id "Isoform188326_500.gene"; gene_name "Isoform188326_500";
chr2	Mandalorion	stop_codon	32269373	32269375	.	-	.	transcript_id "Isoform188326_500"; gene_id "Isoform188326_500.gene"; gene_name "Isoform188326_500";
chr2	Mandalorion	exon	32271704	32271921	.	-	.	transcript_id "Isoform188326_500"; gene_id "Isoform188326_500.gene"; gene_name "Isoform188326_500";
chr2	Mandalorion	start_codon	32271780	32271782	.	-	.	transcript_id "Isoform188326_500"; gene_id "Isoform188326_500.gene"; gene_name "Isoform188326_500";
chr2	Mandalorion	CDS	32271704	32271782	.	-	.	transcript_id "Isoform188326_500"; gene_id "Isoform188326_500.gene"; gene_name "Isoform188326_500";
chr2	Mandalorion	transcript	32274648	32277782	.	-	.	transcript_id "Isoform188334_2231"; gene_id "Isoform188334_2231.gene"; gene_name "Isoform188334_2231";
chr2	Mandalorion	exon	32274648	32274896	.	-	.	transcript_id "Isoform188334_2231"; gene_id "Isoform188334_2231.gene"; gene_name "Isoform188334_2231";
chr2	Mandalorion	CDS	32274880	32274896	.	-	.	transcript_id "Isoform188334_2231"; gene_id "Isoform188334_2231.gene"; gene_name "Isoform188334_2231";
chr2	Mandalorion	stop_codon	32274877	32274879	.	-	.	transcript_id "Isoform188334_2231"; gene_id "Isoform188334_2231.gene"; gene_name "Isoform188334_2231";
chr2	Mandalorion	exon	32275431	32275532	.	-	.	transcript_id "Isoform188334_2231"; gene_id "Isoform188334_2231.gene"; gene_name "Isoform188334_2231";
chr2	Mandalorion	CDS	32275431	32275532	.	-	.	transcript_id "Isoform188334_2231"; gene_id "Isoform188334_2231.gene"; gene_name "Isoform188334_2231";
chr2	Mandalorion	exon	32275718	32275837	.	-	.	transcript_id "Isoform188334_2231"; gene_id "Isoform188334_2231.gene"; gene_name "Isoform188334_2231";
chr2	Mandalorion	CDS	32275718	32275837	.	-	.	transcript_id "Isoform188334_2231"; gene_id "Isoform188334_2231.gene"; gene_name "Isoform188334_2231";
chr2	Mandalorion	exon	32275968	32276053	.	-	.	transcript_id "Isoform188334_2231"; gene_id "Isoform188334_2231.gene"; gene_name "Isoform188334_2231";
chr2	Mandalorion	CDS	32275968	32276053	.	-	.	transcript_id "Isoform188334_2231"; gene_id "Isoform188334_2231.gene"; gene_name "Isoform188334_2231";
chr2	Mandalorion	exon	32277040	32277176	.	-	.	transcript_id "Isoform188334_2231"; gene_id "Isoform188334_2231.gene"; gene_name "Isoform188334_2231";
chr2	Mandalorion	CDS	32277040	32277176	.	-	.	transcript_id "Isoform188334_2231"; gene_id "Isoform188334_2231.gene"; gene_name "Isoform188334_2231";
chr2	Mandalorion	exon	32277592	32277782	.	-	.	transcript_id "Isoform188334_2231"; gene_id "Isoform188334_2231.gene"; gene_name "Isoform188334_2231";
chr2	Mandalorion	start_codon	32277727	32277729	.	-	.	transcript_id "Isoform188334_2231"; gene_id "Isoform188334_2231.gene"; gene_name "Isoform188334_2231";
chr2	Mandalorion	CDS	32277592	32277729	.	-	.	transcript_id "Isoform188334_2231"; gene_id "Isoform188334_2231.gene"; gene_name "Isoform188334_2231";
chr2	Mandalorion	transcript	32274648	32277835	.	-	.	transcript_id "Isoform188335_52"; gene_id "Isoform188335_52.gene"; gene_name "Isoform188335_52";
chr2	Mandalorion	exon	32274648	32274896	.	-	.	transcript_id "Isoform188335_52"; gene_id "Isoform188335_52.gene"; gene_name "Isoform188335_52";
chr2	Mandalorion	CDS	32274880	32274896	.	-	.	transcript_id "Isoform188335_52"; gene_id "Isoform188335_52.gene"; gene_name "Isoform188335_52";
chr2	Mandalorion	stop_codon	32274877	32274879	.	-	.	transcript_id "Isoform188335_52"; gene_id "Isoform188335_52.gene"; gene_name "Isoform188335_52";
chr2	Mandalorion	exon	32275431	32275532	.	-	.	transcript_id "Isoform188335_52"; gene_id "Isoform188335_52.gene"; gene_name "Isoform188335_52";
chr2	Mandalorion	CDS	32275431	32275532	.	-	.	transcript_id "Isoform188335_52"; gene_id "Isoform188335_52.gene"; gene_name "Isoform188335_52";
chr2	Mandalorion	exon	32275718	32275837	.	-	.	transcript_id "Isoform188335_52"; gene_id "Isoform188335_52.gene"; gene_name "Isoform188335_52";
chr2	Mandalorion	CDS	32275718	32275837	.	-	.	transcript_id "Isoform188335_52"; gene_id "Isoform188335_52.gene"; gene_name "Isoform188335_52";
chr2	Mandalorion	exon	32275968	32276053	.	-	.	transcript_id "Isoform188335_52"; gene_id "Isoform188335_52.gene"; gene_name "Isoform188335_52";
chr2	Mandalorion	CDS	32275968	32276053	.	-	.	transcript_id "Isoform188335_52"; gene_id "Isoform188335_52.gene"; gene_name "Isoform188335_52";
chr2	Mandalorion	exon	32277040	32277176	.	-	.	transcript_id "Isoform188335_52"; gene_id "Isoform188335_52.gene"; gene_name "Isoform188335_52";
chr2	Mandalorion	CDS	32277040	32277176	.	-	.	transcript_id "Isoform188335_52"; gene_id "Isoform188335_52.gene"; gene_name "Isoform188335_52";
chr2	Mandalorion	exon	32277592	32277835	.	-	.	transcript_id "Isoform188335_52"; gene_id "Isoform188335_52.gene"; gene_name "Isoform188335_52";
chr2	Mandalorion	start_codon	32277727	32277729	.	-	.	transcript_id "Isoform188335_52"; gene_id "Isoform188335_52.gene"; gene_name "Isoform188335_52";
chr2	Mandalorion	CDS	32277592	32277729	.	-	.	transcript_id "Isoform188335_52"; gene_id "Isoform188335_52.gene"; gene_name "Isoform188335_52";
chr2	Mandalorion	transcript	32274647	32277884	.	-	.	transcript_id "Isoform188337_35"; gene_id "Isoform188337_35.gene"; gene_name "Isoform188337_35";
chr2	Mandalorion	exon	32274647	32274896	.	-	.	transcript_id "Isoform188337_35"; gene_id "Isoform188337_35.gene"; gene_name "Isoform188337_35";
chr2	Mandalorion	CDS	32274880	32274896	.	-	.	transcript_id "Isoform188337_35"; gene_id "Isoform188337_35.gene"; gene_name "Isoform188337_35";
chr2	Mandalorion	stop_codon	32274877	32274879	.	-	.	transcript_id "Isoform188337_35"; gene_id "Isoform188337_35.gene"; gene_name "Isoform188337_35";
chr2	Mandalorion	exon	32275431	32275532	.	-	.	transcript_id "Isoform188337_35"; gene_id "Isoform188337_35.gene"; gene_name "Isoform188337_35";
chr2	Mandalorion	CDS	32275431	32275532	.	-	.	transcript_id "Isoform188337_35"; gene_id "Isoform188337_35.gene"; gene_name "Isoform188337_35";
chr2	Mandalorion	exon	32275718	32275837	.	-	.	transcript_id "Isoform188337_35"; gene_id "Isoform188337_35.gene"; gene_name "Isoform188337_35";
chr2	Mandalorion	CDS	32275718	32275837	.	-	.	transcript_id "Isoform188337_35"; gene_id "Isoform188337_35.gene"; gene_name "Isoform188337_35";
chr2	Mandalorion	exon	32275968	32276053	.	-	.	transcript_id "Isoform188337_35"; gene_id "Isoform188337_35.gene"; gene_name "Isoform188337_35";
chr2	Mandalorion	CDS	32275968	32276053	.	-	.	transcript_id "Isoform188337_35"; gene_id "Isoform188337_35.gene"; gene_name "Isoform188337_35";
chr2	Mandalorion	exon	32277040	32277176	.	-	.	transcript_id "Isoform188337_35"; gene_id "Isoform188337_35.gene"; gene_name "Isoform188337_35";
chr2	Mandalorion	CDS	32277040	32277176	.	-	.	transcript_id "Isoform188337_35"; gene_id "Isoform188337_35.gene"; gene_name "Isoform188337_35";
chr2	Mandalorion	exon	32277592	32277759	.	-	.	transcript_id "Isoform188337_35"; gene_id "Isoform188337_35.gene"; gene_name "Isoform188337_35";
chr2	Mandalorion	start_codon	32277727	32277729	.	-	.	transcript_id "Isoform188337_35"; gene_id "Isoform188337_35.gene"; gene_name "Isoform188337_35";
chr2	Mandalorion	CDS	32277592	32277729	.	-	.	transcript_id "Isoform188337_35"; gene_id "Isoform188337_35.gene"; gene_name "Isoform188337_35";
chr2	Mandalorion	exon	32277863	32277884	.	-	.	transcript_id "Isoform188337_35"; gene_id "Isoform188337_35.gene"; gene_name "Isoform188337_35";
chr2	Mandalorion	transcript	32253056	32268309	.	+	.	transcript_id "Isoform188345_19"; gene_id "Isoform188345_19.gene"; gene_name "Isoform188345_19";
chr2	Mandalorion	exon	32253056	32253170	.	+	.	transcript_id "Isoform188345_19"; gene_id "Isoform188345_19.gene"; gene_name "Isoform188345_19";
chr2	Mandalorion	exon	32253817	32253991	.	+	.	transcript_id "Isoform188345_19"; gene_id "Isoform188345_19.gene"; gene_name "Isoform188345_19";
chr2	Mandalorion	start_codon	32253822	32253824	.	+	.	transcript_id "Isoform188345_19"; gene_id "Isoform188345_19.gene"; gene_name "Isoform188345_19";
chr2	Mandalorion	CDS	32253822	32253991	.	+	.	transcript_id "Isoform188345_19"; gene_id "Isoform188345_19.gene"; gene_name "Isoform188345_19";
chr2	Mandalorion	exon	32254231	32254346	.	+	.	transcript_id "Isoform188345_19"; gene_id "Isoform188345_19.gene"; gene_name "Isoform188345_19";
chr2	Mandalorion	CDS	32254231	32254346	.	+	.	transcript_id "Isoform188345_19"; gene_id "Isoform188345_19.gene"; gene_name "Isoform188345_19";
chr2	Mandalorion	exon	32255815	32255886	.	+	.	transcript_id "Isoform188345_19"; gene_id "Isoform188345_19.gene"; gene_name "Isoform188345_19";
chr2	Mandalorion	CDS	32255815	32255886	.	+	.	transcript_id "Isoform188345_19"; gene_id "Isoform188345_19.gene"; gene_name "Isoform188345_19";
chr2	Mandalorion	exon	32257315	32257544	.	+	.	transcript_id "Isoform188345_19"; gene_id "Isoform188345_19.gene"; gene_name "Isoform188345_19";
chr2	Mandalorion	CDS	32257315	32257544	.	+	.	transcript_id "Isoform188345_19"; gene_id "Isoform188345_19.gene"; gene_name "Isoform188345_19";
chr2	Mandalorion	exon	32260044	32260137	.	+	.	transcript_id "Isoform188345_19"; gene_id "Isoform188345_19.gene"; gene_name "Isoform188345_19";
chr2	Mandalorion	CDS	32260044	32260137	.	+	.	transcript_id "Isoform188345_19"; gene_id "Isoform188345_19.gene"; gene_name "Isoform188345_19";
chr2	Mandalorion	exon	32260254	32260356	.	+	.	transcript_id "Isoform188345_19"; gene_id "Isoform188345_19.gene"; gene_name "Isoform188345_19";
chr2	Mandalorion	CDS	32260254	32260356	.	+	.	transcript_id "Isoform188345_19"; gene_id "Isoform188345_19.gene"; gene_name "Isoform188345_19";
chr2	Mandalorion	exon	32260876	32261113	.	+	.	transcript_id "Isoform188345_19"; gene_id "Isoform188345_19.gene"; gene_name "Isoform188345_19";
chr2	Mandalorion	CDS	32260876	32261113	.	+	.	transcript_id "Isoform188345_19"; gene_id "Isoform188345_19.gene"; gene_name "Isoform188345_19";
chr2	Mandalorion	exon	32261261	32261420	.	+	.	transcript_id "Isoform188345_19"; gene_id "Isoform188345_19.gene"; gene_name "Isoform188345_19";
chr2	Mandalorion	CDS	32261261	32261420	.	+	.	transcript_id "Isoform188345_19"; gene_id "Isoform188345_19.gene"; gene_name "Isoform188345_19";
chr2	Mandalorion	exon	32261648	32261769	.	+	.	transcript_id "Isoform188345_19"; gene_id "Isoform188345_19.gene"; gene_name "Isoform188345_19";
chr2	Mandalorion	CDS	32261648	32261769	.	+	.	transcript_id "Isoform188345_19"; gene_id "Isoform188345_19.gene"; gene_name "Isoform188345_19";
chr2	Mandalorion	exon	32262310	32262507	.	+	.	transcript_id "Isoform188345_19"; gene_id "Isoform188345_19.gene"; gene_name "Isoform188345_19";
chr2	Mandalorion	CDS	32262310	32262507	.	+	.	transcript_id "Isoform188345_19"; gene_id "Isoform188345_19.gene"; gene_name "Isoform188345_19";
chr2	Mandalorion	exon	32264354	32264478	.	+	.	transcript_id "Isoform188345_19"; gene_id "Isoform188345_19.gene"; gene_name "Isoform188345_19";
chr2	Mandalorion	CDS	32264354	32264478	.	+	.	transcript_id "Isoform188345_19"; gene_id "Isoform188345_19.gene"; gene_name "Isoform188345_19";
chr2	Mandalorion	exon	32265497	32265584	.	+	.	transcript_id "Isoform188345_19"; gene_id "Isoform188345_19.gene"; gene_name "Isoform188345_19";
chr2	Mandalorion	CDS	32265497	32265584	.	+	.	transcript_id "Isoform188345_19"; gene_id "Isoform188345_19.gene"; gene_name "Isoform188345_19";
chr2	Mandalorion	exon	32266021	32266134	.	+	.	transcript_id "Isoform188345_19"; gene_id "Isoform188345_19.gene"; gene_name "Isoform188345_19";
chr2	Mandalorion	CDS	32266021	32266134	.	+	.	transcript_id "Isoform188345_19"; gene_id "Isoform188345_19.gene"; gene_name "Isoform188345_19";
chr2	Mandalorion	exon	32266278	32266439	.	+	.	transcript_id "Isoform188345_19"; gene_id "Isoform188345_19.gene"; gene_name "Isoform188345_19";
chr2	Mandalorion	CDS	32266278	32266439	.	+	.	transcript_id "Isoform188345_19"; gene_id "Isoform188345_19.gene"; gene_name "Isoform188345_19";
chr2	Mandalorion	exon	32267305	32267374	.	+	.	transcript_id "Isoform188345_19"; gene_id "Isoform188345_19.gene"; gene_name "Isoform188345_19";
chr2	Mandalorion	CDS	32267305	32267374	.	+	.	transcript_id "Isoform188345_19"; gene_id "Isoform188345_19.gene"; gene_name "Isoform188345_19";
chr2	Mandalorion	exon	32267521	32267642	.	+	.	transcript_id "Isoform188345_19"; gene_id "Isoform188345_19.gene"; gene_name "Isoform188345_19";
chr2	Mandalorion	CDS	32267521	32267642	.	+	.	transcript_id "Isoform188345_19"; gene_id "Isoform188345_19.gene"; gene_name "Isoform188345_19";
chr2	Mandalorion	exon	32267976	32268309	.	+	.	transcript_id "Isoform188345_19"; gene_id "Isoform188345_19.gene"; gene_name "Isoform188345_19";
chr2	Mandalorion	CDS	32267976	32268179	.	+	.	transcript_id "Isoform188345_19"; gene_id "Isoform188345_19.gene"; gene_name "Isoform188345_19";
chr2	Mandalorion	stop_codon	32268180	32268182	.	+	.	transcript_id "Isoform188345_19"; gene_id "Isoform188345_19.gene"; gene_name "Isoform188345_19";
chr2	Mandalorion	transcript	32253068	32268309	.	+	.	transcript_id "Isoform188346_8"; gene_id "Isoform188346_8.gene"; gene_name "Isoform188346_8";
chr2	Mandalorion	exon	32253068	32253170	.	+	.	transcript_id "Isoform188346_8"; gene_id "Isoform188346_8.gene"; gene_name "Isoform188346_8";
chr2	Mandalorion	exon	32253817	32253991	.	+	.	transcript_id "Isoform188346_8"; gene_id "Isoform188346_8.gene"; gene_name "Isoform188346_8";
chr2	Mandalorion	start_codon	32253822	32253824	.	+	.	transcript_id "Isoform188346_8"; gene_id "Isoform188346_8.gene"; gene_name "Isoform188346_8";
chr2	Mandalorion	CDS	32253822	32253991	.	+	.	transcript_id "Isoform188346_8"; gene_id "Isoform188346_8.gene"; gene_name "Isoform188346_8";
chr2	Mandalorion	exon	32254231	32254346	.	+	.	transcript_id "Isoform188346_8"; gene_id "Isoform188346_8.gene"; gene_name "Isoform188346_8";
chr2	Mandalorion	CDS	32254231	32254346	.	+	.	transcript_id "Isoform188346_8"; gene_id "Isoform188346_8.gene"; gene_name "Isoform188346_8";
chr2	Mandalorion	exon	32255815	32255886	.	+	.	transcript_id "Isoform188346_8"; gene_id "Isoform188346_8.gene"; gene_name "Isoform188346_8";
chr2	Mandalorion	CDS	32255815	32255886	.	+	.	transcript_id "Isoform188346_8"; gene_id "Isoform188346_8.gene"; gene_name "Isoform188346_8";
chr2	Mandalorion	exon	32257315	32257544	.	+	.	transcript_id "Isoform188346_8"; gene_id "Isoform188346_8.gene"; gene_name "Isoform188346_8";
chr2	Mandalorion	CDS	32257315	32257544	.	+	.	transcript_id "Isoform188346_8"; gene_id "Isoform188346_8.gene"; gene_name "Isoform188346_8";
chr2	Mandalorion	exon	32260044	32260137	.	+	.	transcript_id "Isoform188346_8"; gene_id "Isoform188346_8.gene"; gene_name "Isoform188346_8";
chr2	Mandalorion	CDS	32260044	32260137	.	+	.	transcript_id "Isoform188346_8"; gene_id "Isoform188346_8.gene"; gene_name "Isoform188346_8";
chr2	Mandalorion	exon	32260254	32260356	.	+	.	transcript_id "Isoform188346_8"; gene_id "Isoform188346_8.gene"; gene_name "Isoform188346_8";
chr2	Mandalorion	CDS	32260254	32260356	.	+	.	transcript_id "Isoform188346_8"; gene_id "Isoform188346_8.gene"; gene_name "Isoform188346_8";
chr2	Mandalorion	exon	32260876	32261125	.	+	.	transcript_id "Isoform188346_8"; gene_id "Isoform188346_8.gene"; gene_name "Isoform188346_8";
chr2	Mandalorion	CDS	32260876	32261125	.	+	.	transcript_id "Isoform188346_8"; gene_id "Isoform188346_8.gene"; gene_name "Isoform188346_8";
chr2	Mandalorion	exon	32261261	32261420	.	+	.	transcript_id "Isoform188346_8"; gene_id "Isoform188346_8.gene"; gene_name "Isoform188346_8";
chr2	Mandalorion	CDS	32261261	32261420	.	+	.	transcript_id "Isoform188346_8"; gene_id "Isoform188346_8.gene"; gene_name "Isoform188346_8";
chr2	Mandalorion	exon	32261648	32261769	.	+	.	transcript_id "Isoform188346_8"; gene_id "Isoform188346_8.gene"; gene_name "Isoform188346_8";
chr2	Mandalorion	CDS	32261648	32261769	.	+	.	transcript_id "Isoform188346_8"; gene_id "Isoform188346_8.gene"; gene_name "Isoform188346_8";
chr2	Mandalorion	exon	32262310	32262507	.	+	.	transcript_id "Isoform188346_8"; gene_id "Isoform188346_8.gene"; gene_name "Isoform188346_8";
chr2	Mandalorion	CDS	32262310	32262507	.	+	.	transcript_id "Isoform188346_8"; gene_id "Isoform188346_8.gene"; gene_name "Isoform188346_8";
chr2	Mandalorion	exon	32264354	32264478	.	+	.	transcript_id "Isoform188346_8"; gene_id "Isoform188346_8.gene"; gene_name "Isoform188346_8";
chr2	Mandalorion	CDS	32264354	32264478	.	+	.	transcript_id "Isoform188346_8"; gene_id "Isoform188346_8.gene"; gene_name "Isoform188346_8";
chr2	Mandalorion	exon	32265497	32265584	.	+	.	transcript_id "Isoform188346_8"; gene_id "Isoform188346_8.gene"; gene_name "Isoform188346_8";
chr2	Mandalorion	CDS	32265497	32265584	.	+	.	transcript_id "Isoform188346_8"; gene_id "Isoform188346_8.gene"; gene_name "Isoform188346_8";
chr2	Mandalorion	exon	32266021	32266134	.	+	.	transcript_id "Isoform188346_8"; gene_id "Isoform188346_8.gene"; gene_name "Isoform188346_8";
chr2	Mandalorion	CDS	32266021	32266134	.	+	.	transcript_id "Isoform188346_8"; gene_id "Isoform188346_8.gene"; gene_name "Isoform188346_8";
chr2	Mandalorion	exon	32266278	32266439	.	+	.	transcript_id "Isoform188346_8"; gene_id "Isoform188346_8.gene"; gene_name "Isoform188346_8";
chr2	Mandalorion	CDS	32266278	32266439	.	+	.	transcript_id "Isoform188346_8"; gene_id "Isoform188346_8.gene"; gene_name "Isoform188346_8";
chr2	Mandalorion	exon	32267305	32267374	.	+	.	transcript_id "Isoform188346_8"; gene_id "Isoform188346_8.gene"; gene_name "Isoform188346_8";
chr2	Mandalorion	CDS	32267305	32267374	.	+	.	transcript_id "Isoform188346_8"; gene_id "Isoform188346_8.gene"; gene_name "Isoform188346_8";
chr2	Mandalorion	exon	32267521	32267642	.	+	.	transcript_id "Isoform188346_8"; gene_id "Isoform188346_8.gene"; gene_name "Isoform188346_8";
chr2	Mandalorion	CDS	32267521	32267642	.	+	.	transcript_id "Isoform188346_8"; gene_id "Isoform188346_8.gene"; gene_name "Isoform188346_8";
chr2	Mandalorion	exon	32267976	32268309	.	+	.	transcript_id "Isoform188346_8"; gene_id "Isoform188346_8.gene"; gene_name "Isoform188346_8";
chr2	Mandalorion	CDS	32267976	32268179	.	+	.	transcript_id "Isoform188346_8"; gene_id "Isoform188346_8.gene"; gene_name "Isoform188346_8";
chr2	Mandalorion	stop_codon	32268180	32268182	.	+	.	transcript_id "Isoform188346_8"; gene_id "Isoform188346_8.gene"; gene_name "Isoform188346_8";
chr2	Mandalorion	transcript	32253049	32268311	.	+	.	transcript_id "Isoform188347_7"; gene_id "Isoform188347_7.gene"; gene_name "Isoform188347_7";
chr2	Mandalorion	exon	32253049	32253170	.	+	.	transcript_id "Isoform188347_7"; gene_id "Isoform188347_7.gene"; gene_name "Isoform188347_7";
chr2	Mandalorion	exon	32253817	32253991	.	+	.	transcript_id "Isoform188347_7"; gene_id "Isoform188347_7.gene"; gene_name "Isoform188347_7";
chr2	Mandalorion	start_codon	32253822	32253824	.	+	.	transcript_id "Isoform188347_7"; gene_id "Isoform188347_7.gene"; gene_name "Isoform188347_7";
chr2	Mandalorion	CDS	32253822	32253991	.	+	.	transcript_id "Isoform188347_7"; gene_id "Isoform188347_7.gene"; gene_name "Isoform188347_7";
chr2	Mandalorion	exon	32254231	32254346	.	+	.	transcript_id "Isoform188347_7"; gene_id "Isoform188347_7.gene"; gene_name "Isoform188347_7";
chr2	Mandalorion	CDS	32254231	32254346	.	+	.	transcript_id "Isoform188347_7"; gene_id "Isoform188347_7.gene"; gene_name "Isoform188347_7";
chr2	Mandalorion	exon	32255815	32255886	.	+	.	transcript_id "Isoform188347_7"; gene_id "Isoform188347_7.gene"; gene_name "Isoform188347_7";
chr2	Mandalorion	CDS	32255815	32255886	.	+	.	transcript_id "Isoform188347_7"; gene_id "Isoform188347_7.gene"; gene_name "Isoform188347_7";
chr2	Mandalorion	exon	32257315	32257544	.	+	.	transcript_id "Isoform188347_7"; gene_id "Isoform188347_7.gene"; gene_name "Isoform188347_7";
chr2	Mandalorion	CDS	32257315	32257544	.	+	.	transcript_id "Isoform188347_7"; gene_id "Isoform188347_7.gene"; gene_name "Isoform188347_7";
chr2	Mandalorion	exon	32260044	32260137	.	+	.	transcript_id "Isoform188347_7"; gene_id "Isoform188347_7.gene"; gene_name "Isoform188347_7";
chr2	Mandalorion	CDS	32260044	32260137	.	+	.	transcript_id "Isoform188347_7"; gene_id "Isoform188347_7.gene"; gene_name "Isoform188347_7";
chr2	Mandalorion	exon	32260254	32260356	.	+	.	transcript_id "Isoform188347_7"; gene_id "Isoform188347_7.gene"; gene_name "Isoform188347_7";
chr2	Mandalorion	CDS	32260254	32260356	.	+	.	transcript_id "Isoform188347_7"; gene_id "Isoform188347_7.gene"; gene_name "Isoform188347_7";
chr2	Mandalorion	exon	32260876	32261420	.	+	.	transcript_id "Isoform188347_7"; gene_id "Isoform188347_7.gene"; gene_name "Isoform188347_7";
chr2	Mandalorion	CDS	32260876	32261420	.	+	.	transcript_id "Isoform188347_7"; gene_id "Isoform188347_7.gene"; gene_name "Isoform188347_7";
chr2	Mandalorion	exon	32261648	32261769	.	+	.	transcript_id "Isoform188347_7"; gene_id "Isoform188347_7.gene"; gene_name "Isoform188347_7";
chr2	Mandalorion	CDS	32261648	32261769	.	+	.	transcript_id "Isoform188347_7"; gene_id "Isoform188347_7.gene"; gene_name "Isoform188347_7";
chr2	Mandalorion	exon	32262310	32262507	.	+	.	transcript_id "Isoform188347_7"; gene_id "Isoform188347_7.gene"; gene_name "Isoform188347_7";
chr2	Mandalorion	CDS	32262310	32262507	.	+	.	transcript_id "Isoform188347_7"; gene_id "Isoform188347_7.gene"; gene_name "Isoform188347_7";
chr2	Mandalorion	exon	32264354	32264478	.	+	.	transcript_id "Isoform188347_7"; gene_id "Isoform188347_7.gene"; gene_name "Isoform188347_7";
chr2	Mandalorion	CDS	32264354	32264478	.	+	.	transcript_id "Isoform188347_7"; gene_id "Isoform188347_7.gene"; gene_name "Isoform188347_7";
chr2	Mandalorion	exon	32265497	32265584	.	+	.	transcript_id "Isoform188347_7"; gene_id "Isoform188347_7.gene"; gene_name "Isoform188347_7";
chr2	Mandalorion	CDS	32265497	32265584	.	+	.	transcript_id "Isoform188347_7"; gene_id "Isoform188347_7.gene"; gene_name "Isoform188347_7";
chr2	Mandalorion	exon	32266021	32266134	.	+	.	transcript_id "Isoform188347_7"; gene_id "Isoform188347_7.gene"; gene_name "Isoform188347_7";
chr2	Mandalorion	CDS	32266021	32266134	.	+	.	transcript_id "Isoform188347_7"; gene_id "Isoform188347_7.gene"; gene_name "Isoform188347_7";
chr2	Mandalorion	exon	32266278	32266439	.	+	.	transcript_id "Isoform188347_7"; gene_id "Isoform188347_7.gene"; gene_name "Isoform188347_7";
chr2	Mandalorion	CDS	32266278	32266439	.	+	.	transcript_id "Isoform188347_7"; gene_id "Isoform188347_7.gene"; gene_name "Isoform188347_7";
chr2	Mandalorion	exon	32267305	32267374	.	+	.	transcript_id "Isoform188347_7"; gene_id "Isoform188347_7.gene"; gene_name "Isoform188347_7";
chr2	Mandalorion	CDS	32267305	32267374	.	+	.	transcript_id "Isoform188347_7"; gene_id "Isoform188347_7.gene"; gene_name "Isoform188347_7";
chr2	Mandalorion	exon	32267521	32267642	.	+	.	transcript_id "Isoform188347_7"; gene_id "Isoform188347_7.gene"; gene_name "Isoform188347_7";
chr2	Mandalorion	CDS	32267521	32267642	.	+	.	transcript_id "Isoform188347_7"; gene_id "Isoform188347_7.gene"; gene_name "Isoform188347_7";
chr2	Mandalorion	exon	32267976	32268311	.	+	.	transcript_id "Isoform188347_7"; gene_id "Isoform188347_7.gene"; gene_name "Isoform188347_7";
chr2	Mandalorion	CDS	32267976	32268179	.	+	.	transcript_id "Isoform188347_7"; gene_id "Isoform188347_7.gene"; gene_name "Isoform188347_7";
chr2	Mandalorion	stop_codon	32268180	32268182	.	+	.	transcript_id "Isoform188347_7"; gene_id "Isoform188347_7.gene"; gene_name "Isoform188347_7";
chr2	Mandalorion	transcript	32253052	32268307	.	+	.	transcript_id "Isoform188349_5"; gene_id "Isoform188349_5.gene"; gene_name "Isoform188349_5";
chr2	Mandalorion	exon	32253052	32253170	.	+	.	transcript_id "Isoform188349_5"; gene_id "Isoform188349_5.gene"; gene_name "Isoform188349_5";
chr2	Mandalorion	exon	32253817	32253991	.	+	.	transcript_id "Isoform188349_5"; gene_id "Isoform188349_5.gene"; gene_name "Isoform188349_5";
chr2	Mandalorion	start_codon	32253822	32253824	.	+	.	transcript_id "Isoform188349_5"; gene_id "Isoform188349_5.gene"; gene_name "Isoform188349_5";
chr2	Mandalorion	CDS	32253822	32253991	.	+	.	transcript_id "Isoform188349_5"; gene_id "Isoform188349_5.gene"; gene_name "Isoform188349_5";
chr2	Mandalorion	exon	32254231	32254346	.	+	.	transcript_id "Isoform188349_5"; gene_id "Isoform188349_5.gene"; gene_name "Isoform188349_5";
chr2	Mandalorion	CDS	32254231	32254346	.	+	.	transcript_id "Isoform188349_5"; gene_id "Isoform188349_5.gene"; gene_name "Isoform188349_5";
chr2	Mandalorion	exon	32255815	32255886	.	+	.	transcript_id "Isoform188349_5"; gene_id "Isoform188349_5.gene"; gene_name "Isoform188349_5";
chr2	Mandalorion	CDS	32255815	32255886	.	+	.	transcript_id "Isoform188349_5"; gene_id "Isoform188349_5.gene"; gene_name "Isoform188349_5";
chr2	Mandalorion	exon	32257315	32257544	.	+	.	transcript_id "Isoform188349_5"; gene_id "Isoform188349_5.gene"; gene_name "Isoform188349_5";
chr2	Mandalorion	CDS	32257315	32257544	.	+	.	transcript_id "Isoform188349_5"; gene_id "Isoform188349_5.gene"; gene_name "Isoform188349_5";
chr2	Mandalorion	exon	32260044	32260137	.	+	.	transcript_id "Isoform188349_5"; gene_id "Isoform188349_5.gene"; gene_name "Isoform188349_5";
chr2	Mandalorion	CDS	32260044	32260137	.	+	.	transcript_id "Isoform188349_5"; gene_id "Isoform188349_5.gene"; gene_name "Isoform188349_5";
chr2	Mandalorion	exon	32260254	32260356	.	+	.	transcript_id "Isoform188349_5"; gene_id "Isoform188349_5.gene"; gene_name "Isoform188349_5";
chr2	Mandalorion	CDS	32260254	32260356	.	+	.	transcript_id "Isoform188349_5"; gene_id "Isoform188349_5.gene"; gene_name "Isoform188349_5";
chr2	Mandalorion	exon	32260813	32261420	.	+	.	transcript_id "Isoform188349_5"; gene_id "Isoform188349_5.gene"; gene_name "Isoform188349_5";
chr2	Mandalorion	CDS	32260813	32261420	.	+	.	transcript_id "Isoform188349_5"; gene_id "Isoform188349_5.gene"; gene_name "Isoform188349_5";
chr2	Mandalorion	exon	32261648	32261769	.	+	.	transcript_id "Isoform188349_5"; gene_id "Isoform188349_5.gene"; gene_name "Isoform188349_5";
chr2	Mandalorion	CDS	32261648	32261769	.	+	.	transcript_id "Isoform188349_5"; gene_id "Isoform188349_5.gene"; gene_name "Isoform188349_5";
chr2	Mandalorion	exon	32262310	32262507	.	+	.	transcript_id "Isoform188349_5"; gene_id "Isoform188349_5.gene"; gene_name "Isoform188349_5";
chr2	Mandalorion	CDS	32262310	32262507	.	+	.	transcript_id "Isoform188349_5"; gene_id "Isoform188349_5.gene"; gene_name "Isoform188349_5";
chr2	Mandalorion	exon	32264354	32264478	.	+	.	transcript_id "Isoform188349_5"; gene_id "Isoform188349_5.gene"; gene_name "Isoform188349_5";
chr2	Mandalorion	CDS	32264354	32264478	.	+	.	transcript_id "Isoform188349_5"; gene_id "Isoform188349_5.gene"; gene_name "Isoform188349_5";
chr2	Mandalorion	exon	32265497	32265584	.	+	.	transcript_id "Isoform188349_5"; gene_id "Isoform188349_5.gene"; gene_name "Isoform188349_5";
chr2	Mandalorion	CDS	32265497	32265584	.	+	.	transcript_id "Isoform188349_5"; gene_id "Isoform188349_5.gene"; gene_name "Isoform188349_5";
chr2	Mandalorion	exon	32266021	32266134	.	+	.	transcript_id "Isoform188349_5"; gene_id "Isoform188349_5.gene"; gene_name "Isoform188349_5";
chr2	Mandalorion	CDS	32266021	32266134	.	+	.	transcript_id "Isoform188349_5"; gene_id "Isoform188349_5.gene"; gene_name "Isoform188349_5";
chr2	Mandalorion	exon	32266278	32266439	.	+	.	transcript_id "Isoform188349_5"; gene_id "Isoform188349_5.gene"; gene_name "Isoform188349_5";
chr2	Mandalorion	CDS	32266278	32266439	.	+	.	transcript_id "Isoform188349_5"; gene_id "Isoform188349_5.gene"; gene_name "Isoform188349_5";
chr2	Mandalorion	exon	32267305	32267374	.	+	.	transcript_id "Isoform188349_5"; gene_id "Isoform188349_5.gene"; gene_name "Isoform188349_5";
chr2	Mandalorion	CDS	32267305	32267374	.	+	.	transcript_id "Isoform188349_5"; gene_id "Isoform188349_5.gene"; gene_name "Isoform188349_5";
chr2	Mandalorion	exon	32267521	32267642	.	+	.	transcript_id "Isoform188349_5"; gene_id "Isoform188349_5.gene"; gene_name "Isoform188349_5";
chr2	Mandalorion	CDS	32267521	32267642	.	+	.	transcript_id "Isoform188349_5"; gene_id "Isoform188349_5.gene"; gene_name "Isoform188349_5";
chr2	Mandalorion	exon	32267976	32268307	.	+	.	transcript_id "Isoform188349_5"; gene_id "Isoform188349_5.gene"; gene_name "Isoform188349_5";
chr2	Mandalorion	CDS	32267976	32268179	.	+	.	transcript_id "Isoform188349_5"; gene_id "Isoform188349_5.gene"; gene_name "Isoform188349_5";
chr2	Mandalorion	stop_codon	32268180	32268182	.	+	.	transcript_id "Isoform188349_5"; gene_id "Isoform188349_5.gene"; gene_name "Isoform188349_5";
chr2	Mandalorion	transcript	32253090	32268310	.	+	.	transcript_id "Isoform188350_3"; gene_id "Isoform188350_3.gene"; gene_name "Isoform188350_3";
chr2	Mandalorion	exon	32253090	32253170	.	+	.	transcript_id "Isoform188350_3"; gene_id "Isoform188350_3.gene"; gene_name "Isoform188350_3";
chr2	Mandalorion	exon	32253817	32253991	.	+	.	transcript_id "Isoform188350_3"; gene_id "Isoform188350_3.gene"; gene_name "Isoform188350_3";
chr2	Mandalorion	start_codon	32253822	32253824	.	+	.	transcript_id "Isoform188350_3"; gene_id "Isoform188350_3.gene"; gene_name "Isoform188350_3";
chr2	Mandalorion	CDS	32253822	32253991	.	+	.	transcript_id "Isoform188350_3"; gene_id "Isoform188350_3.gene"; gene_name "Isoform188350_3";
chr2	Mandalorion	exon	32254231	32254346	.	+	.	transcript_id "Isoform188350_3"; gene_id "Isoform188350_3.gene"; gene_name "Isoform188350_3";
chr2	Mandalorion	CDS	32254231	32254346	.	+	.	transcript_id "Isoform188350_3"; gene_id "Isoform188350_3.gene"; gene_name "Isoform188350_3";
chr2	Mandalorion	exon	32255815	32255886	.	+	.	transcript_id "Isoform188350_3"; gene_id "Isoform188350_3.gene"; gene_name "Isoform188350_3";
chr2	Mandalorion	CDS	32255815	32255886	.	+	.	transcript_id "Isoform188350_3"; gene_id "Isoform188350_3.gene"; gene_name "Isoform188350_3";
chr2	Mandalorion	exon	32257315	32257544	.	+	.	transcript_id "Isoform188350_3"; gene_id "Isoform188350_3.gene"; gene_name "Isoform188350_3";
chr2	Mandalorion	CDS	32257315	32257544	.	+	.	transcript_id "Isoform188350_3"; gene_id "Isoform188350_3.gene"; gene_name "Isoform188350_3";
chr2	Mandalorion	exon	32260059	32260137	.	+	.	transcript_id "Isoform188350_3"; gene_id "Isoform188350_3.gene"; gene_name "Isoform188350_3";
chr2	Mandalorion	CDS	32260059	32260137	.	+	.	transcript_id "Isoform188350_3"; gene_id "Isoform188350_3.gene"; gene_name "Isoform188350_3";
chr2	Mandalorion	exon	32260254	32260356	.	+	.	transcript_id "Isoform188350_3"; gene_id "Isoform188350_3.gene"; gene_name "Isoform188350_3";
chr2	Mandalorion	CDS	32260254	32260356	.	+	.	transcript_id "Isoform188350_3"; gene_id "Isoform188350_3.gene"; gene_name "Isoform188350_3";
chr2	Mandalorion	exon	32260876	32261125	.	+	.	transcript_id "Isoform188350_3"; gene_id "Isoform188350_3.gene"; gene_name "Isoform188350_3";
chr2	Mandalorion	CDS	32260876	32261125	.	+	.	transcript_id "Isoform188350_3"; gene_id "Isoform188350_3.gene"; gene_name "Isoform188350_3";
chr2	Mandalorion	exon	32261261	32261420	.	+	.	transcript_id "Isoform188350_3"; gene_id "Isoform188350_3.gene"; gene_name "Isoform188350_3";
chr2	Mandalorion	CDS	32261261	32261420	.	+	.	transcript_id "Isoform188350_3"; gene_id "Isoform188350_3.gene"; gene_name "Isoform188350_3";
chr2	Mandalorion	exon	32261648	32261769	.	+	.	transcript_id "Isoform188350_3"; gene_id "Isoform188350_3.gene"; gene_name "Isoform188350_3";
chr2	Mandalorion	CDS	32261648	32261769	.	+	.	transcript_id "Isoform188350_3"; gene_id "Isoform188350_3.gene"; gene_name "Isoform188350_3";
chr2	Mandalorion	exon	32262310	32262507	.	+	.	transcript_id "Isoform188350_3"; gene_id "Isoform188350_3.gene"; gene_name "Isoform188350_3";
chr2	Mandalorion	CDS	32262310	32262507	.	+	.	transcript_id "Isoform188350_3"; gene_id "Isoform188350_3.gene"; gene_name "Isoform188350_3";
chr2	Mandalorion	exon	32264354	32264478	.	+	.	transcript_id "Isoform188350_3"; gene_id "Isoform188350_3.gene"; gene_name "Isoform188350_3";
chr2	Mandalorion	CDS	32264354	32264478	.	+	.	transcript_id "Isoform188350_3"; gene_id "Isoform188350_3.gene"; gene_name "Isoform188350_3";
chr2	Mandalorion	exon	32265497	32265584	.	+	.	transcript_id "Isoform188350_3"; gene_id "Isoform188350_3.gene"; gene_name "Isoform188350_3";
chr2	Mandalorion	CDS	32265497	32265584	.	+	.	transcript_id "Isoform188350_3"; gene_id "Isoform188350_3.gene"; gene_name "Isoform188350_3";
chr2	Mandalorion	exon	32266021	32266134	.	+	.	transcript_id "Isoform188350_3"; gene_id "Isoform188350_3.gene"; gene_name "Isoform188350_3";
chr2	Mandalorion	CDS	32266021	32266134	.	+	.	transcript_id "Isoform188350_3"; gene_id "Isoform188350_3.gene"; gene_name "Isoform188350_3";
chr2	Mandalorion	exon	32266278	32266439	.	+	.	transcript_id "Isoform188350_3"; gene_id "Isoform188350_3.gene"; gene_name "Isoform188350_3";
chr2	Mandalorion	CDS	32266278	32266439	.	+	.	transcript_id "Isoform188350_3"; gene_id "Isoform188350_3.gene"; gene_name "Isoform188350_3";
chr2	Mandalorion	exon	32267305	32267374	.	+	.	transcript_id "Isoform188350_3"; gene_id "Isoform188350_3.gene"; gene_name "Isoform188350_3";
chr2	Mandalorion	CDS	32267305	32267374	.	+	.	transcript_id "Isoform188350_3"; gene_id "Isoform188350_3.gene"; gene_name "Isoform188350_3";
chr2	Mandalorion	exon	32267521	32267642	.	+	.	transcript_id "Isoform188350_3"; gene_id "Isoform188350_3.gene"; gene_name "Isoform188350_3";
chr2	Mandalorion	CDS	32267521	32267642	.	+	.	transcript_id "Isoform188350_3"; gene_id "Isoform188350_3.gene"; gene_name "Isoform188350_3";
chr2	Mandalorion	exon	32267976	32268310	.	+	.	transcript_id "Isoform188350_3"; gene_id "Isoform188350_3.gene"; gene_name "Isoform188350_3";
chr2	Mandalorion	CDS	32267976	32268179	.	+	.	transcript_id "Isoform188350_3"; gene_id "Isoform188350_3.gene"; gene_name "Isoform188350_3";
chr2	Mandalorion	stop_codon	32268180	32268182	.	+	.	transcript_id "Isoform188350_3"; gene_id "Isoform188350_3.gene"; gene_name "Isoform188350_3";
chr2	Mandalorion	transcript	32253029	32268311	.	+	.	transcript_id "Isoform188351_6"; gene_id "Isoform188351_6.gene"; gene_name "Isoform188351_6";
chr2	Mandalorion	exon	32253029	32253170	.	+	.	transcript_id "Isoform188351_6"; gene_id "Isoform188351_6.gene"; gene_name "Isoform188351_6";
chr2	Mandalorion	exon	32253817	32253991	.	+	.	transcript_id "Isoform188351_6"; gene_id "Isoform188351_6.gene"; gene_name "Isoform188351_6";
chr2	Mandalorion	start_codon	32253822	32253824	.	+	.	transcript_id "Isoform188351_6"; gene_id "Isoform188351_6.gene"; gene_name "Isoform188351_6";
chr2	Mandalorion	CDS	32253822	32253991	.	+	.	transcript_id "Isoform188351_6"; gene_id "Isoform188351_6.gene"; gene_name "Isoform188351_6";
chr2	Mandalorion	exon	32254231	32254346	.	+	.	transcript_id "Isoform188351_6"; gene_id "Isoform188351_6.gene"; gene_name "Isoform188351_6";
chr2	Mandalorion	CDS	32254231	32254346	.	+	.	transcript_id "Isoform188351_6"; gene_id "Isoform188351_6.gene"; gene_name "Isoform188351_6";
chr2	Mandalorion	exon	32255815	32255886	.	+	.	transcript_id "Isoform188351_6"; gene_id "Isoform188351_6.gene"; gene_name "Isoform188351_6";
chr2	Mandalorion	CDS	32255815	32255886	.	+	.	transcript_id "Isoform188351_6"; gene_id "Isoform188351_6.gene"; gene_name "Isoform188351_6";
chr2	Mandalorion	exon	32257315	32257544	.	+	.	transcript_id "Isoform188351_6"; gene_id "Isoform188351_6.gene"; gene_name "Isoform188351_6";
chr2	Mandalorion	CDS	32257315	32257544	.	+	.	transcript_id "Isoform188351_6"; gene_id "Isoform188351_6.gene"; gene_name "Isoform188351_6";
chr2	Mandalorion	exon	32260059	32260137	.	+	.	transcript_id "Isoform188351_6"; gene_id "Isoform188351_6.gene"; gene_name "Isoform188351_6";
chr2	Mandalorion	CDS	32260059	32260137	.	+	.	transcript_id "Isoform188351_6"; gene_id "Isoform188351_6.gene"; gene_name "Isoform188351_6";
chr2	Mandalorion	exon	32260254	32260356	.	+	.	transcript_id "Isoform188351_6"; gene_id "Isoform188351_6.gene"; gene_name "Isoform188351_6";
chr2	Mandalorion	CDS	32260254	32260356	.	+	.	transcript_id "Isoform188351_6"; gene_id "Isoform188351_6.gene"; gene_name "Isoform188351_6";
chr2	Mandalorion	exon	32260876	32261420	.	+	.	transcript_id "Isoform188351_6"; gene_id "Isoform188351_6.gene"; gene_name "Isoform188351_6";
chr2	Mandalorion	CDS	32260876	32261420	.	+	.	transcript_id "Isoform188351_6"; gene_id "Isoform188351_6.gene"; gene_name "Isoform188351_6";
chr2	Mandalorion	exon	32261648	32261769	.	+	.	transcript_id "Isoform188351_6"; gene_id "Isoform188351_6.gene"; gene_name "Isoform188351_6";
chr2	Mandalorion	CDS	32261648	32261769	.	+	.	transcript_id "Isoform188351_6"; gene_id "Isoform188351_6.gene"; gene_name "Isoform188351_6";
chr2	Mandalorion	exon	32262310	32262507	.	+	.	transcript_id "Isoform188351_6"; gene_id "Isoform188351_6.gene"; gene_name "Isoform188351_6";
chr2	Mandalorion	CDS	32262310	32262507	.	+	.	transcript_id "Isoform188351_6"; gene_id "Isoform188351_6.gene"; gene_name "Isoform188351_6";
chr2	Mandalorion	exon	32264354	32264478	.	+	.	transcript_id "Isoform188351_6"; gene_id "Isoform188351_6.gene"; gene_name "Isoform188351_6";
chr2	Mandalorion	CDS	32264354	32264478	.	+	.	transcript_id "Isoform188351_6"; gene_id "Isoform188351_6.gene"; gene_name "Isoform188351_6";
chr2	Mandalorion	exon	32265497	32265584	.	+	.	transcript_id "Isoform188351_6"; gene_id "Isoform188351_6.gene"; gene_name "Isoform188351_6";
chr2	Mandalorion	CDS	32265497	32265584	.	+	.	transcript_id "Isoform188351_6"; gene_id "Isoform188351_6.gene"; gene_name "Isoform188351_6";
chr2	Mandalorion	exon	32266021	32266134	.	+	.	transcript_id "Isoform188351_6"; gene_id "Isoform188351_6.gene"; gene_name "Isoform188351_6";
chr2	Mandalorion	CDS	32266021	32266134	.	+	.	transcript_id "Isoform188351_6"; gene_id "Isoform188351_6.gene"; gene_name "Isoform188351_6";
chr2	Mandalorion	exon	32266278	32266439	.	+	.	transcript_id "Isoform188351_6"; gene_id "Isoform188351_6.gene"; gene_name "Isoform188351_6";
chr2	Mandalorion	CDS	32266278	32266439	.	+	.	transcript_id "Isoform188351_6"; gene_id "Isoform188351_6.gene"; gene_name "Isoform188351_6";
chr2	Mandalorion	exon	32267305	32267374	.	+	.	transcript_id "Isoform188351_6"; gene_id "Isoform188351_6.gene"; gene_name "Isoform188351_6";
chr2	Mandalorion	CDS	32267305	32267374	.	+	.	transcript_id "Isoform188351_6"; gene_id "Isoform188351_6.gene"; gene_name "Isoform188351_6";
chr2	Mandalorion	exon	32267521	32267642	.	+	.	transcript_id "Isoform188351_6"; gene_id "Isoform188351_6.gene"; gene_name "Isoform188351_6";
chr2	Mandalorion	CDS	32267521	32267642	.	+	.	transcript_id "Isoform188351_6"; gene_id "Isoform188351_6.gene"; gene_name "Isoform188351_6";
chr2	Mandalorion	exon	32267976	32268311	.	+	.	transcript_id "Isoform188351_6"; gene_id "Isoform188351_6.gene"; gene_name "Isoform188351_6";
chr2	Mandalorion	CDS	32267976	32268179	.	+	.	transcript_id "Isoform188351_6"; gene_id "Isoform188351_6.gene"; gene_name "Isoform188351_6";
chr2	Mandalorion	stop_codon	32268180	32268182	.	+	.	transcript_id "Isoform188351_6"; gene_id "Isoform188351_6.gene"; gene_name "Isoform188351_6";
chr2	Mandalorion	transcript	32253090	32268310	.	+	.	transcript_id "Isoform188352_3"; gene_id "Isoform188352_3.gene"; gene_name "Isoform188352_3";
chr2	Mandalorion	exon	32253090	32253170	.	+	.	transcript_id "Isoform188352_3"; gene_id "Isoform188352_3.gene"; gene_name "Isoform188352_3";
chr2	Mandalorion	exon	32253817	32253991	.	+	.	transcript_id "Isoform188352_3"; gene_id "Isoform188352_3.gene"; gene_name "Isoform188352_3";
chr2	Mandalorion	start_codon	32253822	32253824	.	+	.	transcript_id "Isoform188352_3"; gene_id "Isoform188352_3.gene"; gene_name "Isoform188352_3";
chr2	Mandalorion	CDS	32253822	32253991	.	+	.	transcript_id "Isoform188352_3"; gene_id "Isoform188352_3.gene"; gene_name "Isoform188352_3";
chr2	Mandalorion	exon	32254231	32254346	.	+	.	transcript_id "Isoform188352_3"; gene_id "Isoform188352_3.gene"; gene_name "Isoform188352_3";
chr2	Mandalorion	CDS	32254231	32254346	.	+	.	transcript_id "Isoform188352_3"; gene_id "Isoform188352_3.gene"; gene_name "Isoform188352_3";
chr2	Mandalorion	exon	32257315	32257544	.	+	.	transcript_id "Isoform188352_3"; gene_id "Isoform188352_3.gene"; gene_name "Isoform188352_3";
chr2	Mandalorion	CDS	32257315	32257544	.	+	.	transcript_id "Isoform188352_3"; gene_id "Isoform188352_3.gene"; gene_name "Isoform188352_3";
chr2	Mandalorion	exon	32260044	32260137	.	+	.	transcript_id "Isoform188352_3"; gene_id "Isoform188352_3.gene"; gene_name "Isoform188352_3";
chr2	Mandalorion	CDS	32260044	32260137	.	+	.	transcript_id "Isoform188352_3"; gene_id "Isoform188352_3.gene"; gene_name "Isoform188352_3";
chr2	Mandalorion	exon	32260254	32260356	.	+	.	transcript_id "Isoform188352_3"; gene_id "Isoform188352_3.gene"; gene_name "Isoform188352_3";
chr2	Mandalorion	CDS	32260254	32260356	.	+	.	transcript_id "Isoform188352_3"; gene_id "Isoform188352_3.gene"; gene_name "Isoform188352_3";
chr2	Mandalorion	exon	32260876	32261125	.	+	.	transcript_id "Isoform188352_3"; gene_id "Isoform188352_3.gene"; gene_name "Isoform188352_3";
chr2	Mandalorion	CDS	32260876	32261125	.	+	.	transcript_id "Isoform188352_3"; gene_id "Isoform188352_3.gene"; gene_name "Isoform188352_3";
chr2	Mandalorion	exon	32261261	32261420	.	+	.	transcript_id "Isoform188352_3"; gene_id "Isoform188352_3.gene"; gene_name "Isoform188352_3";
chr2	Mandalorion	CDS	32261261	32261420	.	+	.	transcript_id "Isoform188352_3"; gene_id "Isoform188352_3.gene"; gene_name "Isoform188352_3";
chr2	Mandalorion	exon	32261648	32261769	.	+	.	transcript_id "Isoform188352_3"; gene_id "Isoform188352_3.gene"; gene_name "Isoform188352_3";
chr2	Mandalorion	CDS	32261648	32261769	.	+	.	transcript_id "Isoform188352_3"; gene_id "Isoform188352_3.gene"; gene_name "Isoform188352_3";
chr2	Mandalorion	exon	32262310	32262507	.	+	.	transcript_id "Isoform188352_3"; gene_id "Isoform188352_3.gene"; gene_name "Isoform188352_3";
chr2	Mandalorion	CDS	32262310	32262507	.	+	.	transcript_id "Isoform188352_3"; gene_id "Isoform188352_3.gene"; gene_name "Isoform188352_3";
chr2	Mandalorion	exon	32264354	32264478	.	+	.	transcript_id "Isoform188352_3"; gene_id "Isoform188352_3.gene"; gene_name "Isoform188352_3";
chr2	Mandalorion	CDS	32264354	32264478	.	+	.	transcript_id "Isoform188352_3"; gene_id "Isoform188352_3.gene"; gene_name "Isoform188352_3";
chr2	Mandalorion	exon	32265497	32265584	.	+	.	transcript_id "Isoform188352_3"; gene_id "Isoform188352_3.gene"; gene_name "Isoform188352_3";
chr2	Mandalorion	CDS	32265497	32265584	.	+	.	transcript_id "Isoform188352_3"; gene_id "Isoform188352_3.gene"; gene_name "Isoform188352_3";
chr2	Mandalorion	exon	32266021	32266134	.	+	.	transcript_id "Isoform188352_3"; gene_id "Isoform188352_3.gene"; gene_name "Isoform188352_3";
chr2	Mandalorion	CDS	32266021	32266134	.	+	.	transcript_id "Isoform188352_3"; gene_id "Isoform188352_3.gene"; gene_name "Isoform188352_3";
chr2	Mandalorion	exon	32266278	32266439	.	+	.	transcript_id "Isoform188352_3"; gene_id "Isoform188352_3.gene"; gene_name "Isoform188352_3";
chr2	Mandalorion	CDS	32266278	32266439	.	+	.	transcript_id "Isoform188352_3"; gene_id "Isoform188352_3.gene"; gene_name "Isoform188352_3";
chr2	Mandalorion	exon	32267305	32267374	.	+	.	transcript_id "Isoform188352_3"; gene_id "Isoform188352_3.gene"; gene_name "Isoform188352_3";
chr2	Mandalorion	CDS	32267305	32267374	.	+	.	transcript_id "Isoform188352_3"; gene_id "Isoform188352_3.gene"; gene_name "Isoform188352_3";
chr2	Mandalorion	exon	32267521	32267642	.	+	.	transcript_id "Isoform188352_3"; gene_id "Isoform188352_3.gene"; gene_name "Isoform188352_3";
chr2	Mandalorion	CDS	32267521	32267642	.	+	.	transcript_id "Isoform188352_3"; gene_id "Isoform188352_3.gene"; gene_name "Isoform188352_3";
chr2	Mandalorion	exon	32267976	32268310	.	+	.	transcript_id "Isoform188352_3"; gene_id "Isoform188352_3.gene"; gene_name "Isoform188352_3";
chr2	Mandalorion	CDS	32267976	32268179	.	+	.	transcript_id "Isoform188352_3"; gene_id "Isoform188352_3.gene"; gene_name "Isoform188352_3";
chr2	Mandalorion	stop_codon	32268180	32268182	.	+	.	transcript_id "Isoform188352_3"; gene_id "Isoform188352_3.gene"; gene_name "Isoform188352_3";
chr2	Mandalorion	transcript	32253228	32268311	.	+	.	transcript_id "Isoform188358_5"; gene_id "Isoform188358_5.gene"; gene_name "Isoform188358_5";
chr2	Mandalorion	exon	32253228	32253310	.	+	.	transcript_id "Isoform188358_5"; gene_id "Isoform188358_5.gene"; gene_name "Isoform188358_5";
chr2	Mandalorion	exon	32253817	32253991	.	+	.	transcript_id "Isoform188358_5"; gene_id "Isoform188358_5.gene"; gene_name "Isoform188358_5";
chr2	Mandalorion	start_codon	32253822	32253824	.	+	.	transcript_id "Isoform188358_5"; gene_id "Isoform188358_5.gene"; gene_name "Isoform188358_5";
chr2	Mandalorion	CDS	32253822	32253991	.	+	.	transcript_id "Isoform188358_5"; gene_id "Isoform188358_5.gene"; gene_name "Isoform188358_5";
chr2	Mandalorion	exon	32254231	32254346	.	+	.	transcript_id "Isoform188358_5"; gene_id "Isoform188358_5.gene"; gene_name "Isoform188358_5";
chr2	Mandalorion	CDS	32254231	32254346	.	+	.	transcript_id "Isoform188358_5"; gene_id "Isoform188358_5.gene"; gene_name "Isoform188358_5";
chr2	Mandalorion	exon	32255815	32255886	.	+	.	transcript_id "Isoform188358_5"; gene_id "Isoform188358_5.gene"; gene_name "Isoform188358_5";
chr2	Mandalorion	CDS	32255815	32255886	.	+	.	transcript_id "Isoform188358_5"; gene_id "Isoform188358_5.gene"; gene_name "Isoform188358_5";
chr2	Mandalorion	exon	32257315	32257544	.	+	.	transcript_id "Isoform188358_5"; gene_id "Isoform188358_5.gene"; gene_name "Isoform188358_5";
chr2	Mandalorion	CDS	32257315	32257544	.	+	.	transcript_id "Isoform188358_5"; gene_id "Isoform188358_5.gene"; gene_name "Isoform188358_5";
chr2	Mandalorion	exon	32260044	32260137	.	+	.	transcript_id "Isoform188358_5"; gene_id "Isoform188358_5.gene"; gene_name "Isoform188358_5";
chr2	Mandalorion	CDS	32260044	32260137	.	+	.	transcript_id "Isoform188358_5"; gene_id "Isoform188358_5.gene"; gene_name "Isoform188358_5";
chr2	Mandalorion	exon	32260254	32260356	.	+	.	transcript_id "Isoform188358_5"; gene_id "Isoform188358_5.gene"; gene_name "Isoform188358_5";
chr2	Mandalorion	CDS	32260254	32260356	.	+	.	transcript_id "Isoform188358_5"; gene_id "Isoform188358_5.gene"; gene_name "Isoform188358_5";
chr2	Mandalorion	exon	32260876	32261113	.	+	.	transcript_id "Isoform188358_5"; gene_id "Isoform188358_5.gene"; gene_name "Isoform188358_5";
chr2	Mandalorion	CDS	32260876	32261113	.	+	.	transcript_id "Isoform188358_5"; gene_id "Isoform188358_5.gene"; gene_name "Isoform188358_5";
chr2	Mandalorion	exon	32261261	32261420	.	+	.	transcript_id "Isoform188358_5"; gene_id "Isoform188358_5.gene"; gene_name "Isoform188358_5";
chr2	Mandalorion	CDS	32261261	32261420	.	+	.	transcript_id "Isoform188358_5"; gene_id "Isoform188358_5.gene"; gene_name "Isoform188358_5";
chr2	Mandalorion	exon	32261648	32261769	.	+	.	transcript_id "Isoform188358_5"; gene_id "Isoform188358_5.gene"; gene_name "Isoform188358_5";
chr2	Mandalorion	CDS	32261648	32261769	.	+	.	transcript_id "Isoform188358_5"; gene_id "Isoform188358_5.gene"; gene_name "Isoform188358_5";
chr2	Mandalorion	exon	32262310	32262507	.	+	.	transcript_id "Isoform188358_5"; gene_id "Isoform188358_5.gene"; gene_name "Isoform188358_5";
chr2	Mandalorion	CDS	32262310	32262507	.	+	.	transcript_id "Isoform188358_5"; gene_id "Isoform188358_5.gene"; gene_name "Isoform188358_5";
chr2	Mandalorion	exon	32264354	32264478	.	+	.	transcript_id "Isoform188358_5"; gene_id "Isoform188358_5.gene"; gene_name "Isoform188358_5";
chr2	Mandalorion	CDS	32264354	32264478	.	+	.	transcript_id "Isoform188358_5"; gene_id "Isoform188358_5.gene"; gene_name "Isoform188358_5";
chr2	Mandalorion	exon	32265497	32265584	.	+	.	transcript_id "Isoform188358_5"; gene_id "Isoform188358_5.gene"; gene_name "Isoform188358_5";
chr2	Mandalorion	CDS	32265497	32265584	.	+	.	transcript_id "Isoform188358_5"; gene_id "Isoform188358_5.gene"; gene_name "Isoform188358_5";
chr2	Mandalorion	exon	32266021	32266134	.	+	.	transcript_id "Isoform188358_5"; gene_id "Isoform188358_5.gene"; gene_name "Isoform188358_5";
chr2	Mandalorion	CDS	32266021	32266134	.	+	.	transcript_id "Isoform188358_5"; gene_id "Isoform188358_5.gene"; gene_name "Isoform188358_5";
chr2	Mandalorion	exon	32266278	32266439	.	+	.	transcript_id "Isoform188358_5"; gene_id "Isoform188358_5.gene"; gene_name "Isoform188358_5";
chr2	Mandalorion	CDS	32266278	32266439	.	+	.	transcript_id "Isoform188358_5"; gene_id "Isoform188358_5.gene"; gene_name "Isoform188358_5";
chr2	Mandalorion	exon	32267305	32267374	.	+	.	transcript_id "Isoform188358_5"; gene_id "Isoform188358_5.gene"; gene_name "Isoform188358_5";
chr2	Mandalorion	CDS	32267305	32267374	.	+	.	transcript_id "Isoform188358_5"; gene_id "Isoform188358_5.gene"; gene_name "Isoform188358_5";
chr2	Mandalorion	exon	32267521	32267642	.	+	.	transcript_id "Isoform188358_5"; gene_id "Isoform188358_5.gene"; gene_name "Isoform188358_5";
chr2	Mandalorion	CDS	32267521	32267642	.	+	.	transcript_id "Isoform188358_5"; gene_id "Isoform188358_5.gene"; gene_name "Isoform188358_5";
chr2	Mandalorion	exon	32267976	32268311	.	+	.	transcript_id "Isoform188358_5"; gene_id "Isoform188358_5.gene"; gene_name "Isoform188358_5";
chr2	Mandalorion	CDS	32267976	32268179	.	+	.	transcript_id "Isoform188358_5"; gene_id "Isoform188358_5.gene"; gene_name "Isoform188358_5";
chr2	Mandalorion	stop_codon	32268180	32268182	.	+	.	transcript_id "Isoform188358_5"; gene_id "Isoform188358_5.gene"; gene_name "Isoform188358_5";
chr2	Mandalorion	transcript	32253228	32268308	.	+	.	transcript_id "Isoform188359_3"; gene_id "Isoform188359_3.gene"; gene_name "Isoform188359_3";
chr2	Mandalorion	exon	32253228	32253310	.	+	.	transcript_id "Isoform188359_3"; gene_id "Isoform188359_3.gene"; gene_name "Isoform188359_3";
chr2	Mandalorion	exon	32253817	32253991	.	+	.	transcript_id "Isoform188359_3"; gene_id "Isoform188359_3.gene"; gene_name "Isoform188359_3";
chr2	Mandalorion	start_codon	32253822	32253824	.	+	.	transcript_id "Isoform188359_3"; gene_id "Isoform188359_3.gene"; gene_name "Isoform188359_3";
chr2	Mandalorion	CDS	32253822	32253991	.	+	.	transcript_id "Isoform188359_3"; gene_id "Isoform188359_3.gene"; gene_name "Isoform188359_3";
chr2	Mandalorion	exon	32254231	32254346	.	+	.	transcript_id "Isoform188359_3"; gene_id "Isoform188359_3.gene"; gene_name "Isoform188359_3";
chr2	Mandalorion	CDS	32254231	32254346	.	+	.	transcript_id "Isoform188359_3"; gene_id "Isoform188359_3.gene"; gene_name "Isoform188359_3";
chr2	Mandalorion	exon	32255815	32255886	.	+	.	transcript_id "Isoform188359_3"; gene_id "Isoform188359_3.gene"; gene_name "Isoform188359_3";
chr2	Mandalorion	CDS	32255815	32255886	.	+	.	transcript_id "Isoform188359_3"; gene_id "Isoform188359_3.gene"; gene_name "Isoform188359_3";
chr2	Mandalorion	exon	32257315	32257544	.	+	.	transcript_id "Isoform188359_3"; gene_id "Isoform188359_3.gene"; gene_name "Isoform188359_3";
chr2	Mandalorion	CDS	32257315	32257544	.	+	.	transcript_id "Isoform188359_3"; gene_id "Isoform188359_3.gene"; gene_name "Isoform188359_3";
chr2	Mandalorion	exon	32260044	32260137	.	+	.	transcript_id "Isoform188359_3"; gene_id "Isoform188359_3.gene"; gene_name "Isoform188359_3";
chr2	Mandalorion	CDS	32260044	32260137	.	+	.	transcript_id "Isoform188359_3"; gene_id "Isoform188359_3.gene"; gene_name "Isoform188359_3";
chr2	Mandalorion	exon	32260254	32260356	.	+	.	transcript_id "Isoform188359_3"; gene_id "Isoform188359_3.gene"; gene_name "Isoform188359_3";
chr2	Mandalorion	CDS	32260254	32260356	.	+	.	transcript_id "Isoform188359_3"; gene_id "Isoform188359_3.gene"; gene_name "Isoform188359_3";
chr2	Mandalorion	exon	32260876	32261420	.	+	.	transcript_id "Isoform188359_3"; gene_id "Isoform188359_3.gene"; gene_name "Isoform188359_3";
chr2	Mandalorion	CDS	32260876	32261420	.	+	.	transcript_id "Isoform188359_3"; gene_id "Isoform188359_3.gene"; gene_name "Isoform188359_3";
chr2	Mandalorion	exon	32261648	32261769	.	+	.	transcript_id "Isoform188359_3"; gene_id "Isoform188359_3.gene"; gene_name "Isoform188359_3";
chr2	Mandalorion	CDS	32261648	32261769	.	+	.	transcript_id "Isoform188359_3"; gene_id "Isoform188359_3.gene"; gene_name "Isoform188359_3";
chr2	Mandalorion	exon	32262310	32262507	.	+	.	transcript_id "Isoform188359_3"; gene_id "Isoform188359_3.gene"; gene_name "Isoform188359_3";
chr2	Mandalorion	CDS	32262310	32262507	.	+	.	transcript_id "Isoform188359_3"; gene_id "Isoform188359_3.gene"; gene_name "Isoform188359_3";
chr2	Mandalorion	exon	32264354	32264478	.	+	.	transcript_id "Isoform188359_3"; gene_id "Isoform188359_3.gene"; gene_name "Isoform188359_3";
chr2	Mandalorion	CDS	32264354	32264478	.	+	.	transcript_id "Isoform188359_3"; gene_id "Isoform188359_3.gene"; gene_name "Isoform188359_3";
chr2	Mandalorion	exon	32265497	32265584	.	+	.	transcript_id "Isoform188359_3"; gene_id "Isoform188359_3.gene"; gene_name "Isoform188359_3";
chr2	Mandalorion	CDS	32265497	32265584	.	+	.	transcript_id "Isoform188359_3"; gene_id "Isoform188359_3.gene"; gene_name "Isoform188359_3";
chr2	Mandalorion	exon	32266021	32266134	.	+	.	transcript_id "Isoform188359_3"; gene_id "Isoform188359_3.gene"; gene_name "Isoform188359_3";
chr2	Mandalorion	CDS	32266021	32266134	.	+	.	transcript_id "Isoform188359_3"; gene_id "Isoform188359_3.gene"; gene_name "Isoform188359_3";
chr2	Mandalorion	exon	32266278	32266439	.	+	.	transcript_id "Isoform188359_3"; gene_id "Isoform188359_3.gene"; gene_name "Isoform188359_3";
chr2	Mandalorion	CDS	32266278	32266439	.	+	.	transcript_id "Isoform188359_3"; gene_id "Isoform188359_3.gene"; gene_name "Isoform188359_3";
chr2	Mandalorion	exon	32267305	32267374	.	+	.	transcript_id "Isoform188359_3"; gene_id "Isoform188359_3.gene"; gene_name "Isoform188359_3";
chr2	Mandalorion	CDS	32267305	32267374	.	+	.	transcript_id "Isoform188359_3"; gene_id "Isoform188359_3.gene"; gene_name "Isoform188359_3";
chr2	Mandalorion	exon	32267521	32267642	.	+	.	transcript_id "Isoform188359_3"; gene_id "Isoform188359_3.gene"; gene_name "Isoform188359_3";
chr2	Mandalorion	CDS	32267521	32267642	.	+	.	transcript_id "Isoform188359_3"; gene_id "Isoform188359_3.gene"; gene_name "Isoform188359_3";
chr2	Mandalorion	exon	32267976	32268308	.	+	.	transcript_id "Isoform188359_3"; gene_id "Isoform188359_3.gene"; gene_name "Isoform188359_3";
chr2	Mandalorion	CDS	32267976	32268179	.	+	.	transcript_id "Isoform188359_3"; gene_id "Isoform188359_3.gene"; gene_name "Isoform188359_3";
chr2	Mandalorion	stop_codon	32268180	32268182	.	+	.	transcript_id "Isoform188359_3"; gene_id "Isoform188359_3.gene"; gene_name "Isoform188359_3";
chr2	Mandalorion	transcript	32253217	32268309	.	+	.	transcript_id "Isoform188361_21"; gene_id "Isoform188361_21.gene"; gene_name "Isoform188361_21";
chr2	Mandalorion	exon	32253217	32253668	.	+	.	transcript_id "Isoform188361_21"; gene_id "Isoform188361_21.gene"; gene_name "Isoform188361_21";
chr2	Mandalorion	exon	32253817	32253991	.	+	.	transcript_id "Isoform188361_21"; gene_id "Isoform188361_21.gene"; gene_name "Isoform188361_21";
chr2	Mandalorion	start_codon	32253822	32253824	.	+	.	transcript_id "Isoform188361_21"; gene_id "Isoform188361_21.gene"; gene_name "Isoform188361_21";
chr2	Mandalorion	CDS	32253822	32253991	.	+	.	transcript_id "Isoform188361_21"; gene_id "Isoform188361_21.gene"; gene_name "Isoform188361_21";
chr2	Mandalorion	exon	32254231	32254346	.	+	.	transcript_id "Isoform188361_21"; gene_id "Isoform188361_21.gene"; gene_name "Isoform188361_21";
chr2	Mandalorion	CDS	32254231	32254346	.	+	.	transcript_id "Isoform188361_21"; gene_id "Isoform188361_21.gene"; gene_name "Isoform188361_21";
chr2	Mandalorion	exon	32255815	32255886	.	+	.	transcript_id "Isoform188361_21"; gene_id "Isoform188361_21.gene"; gene_name "Isoform188361_21";
chr2	Mandalorion	CDS	32255815	32255886	.	+	.	transcript_id "Isoform188361_21"; gene_id "Isoform188361_21.gene"; gene_name "Isoform188361_21";
chr2	Mandalorion	exon	32257315	32257544	.	+	.	transcript_id "Isoform188361_21"; gene_id "Isoform188361_21.gene"; gene_name "Isoform188361_21";
chr2	Mandalorion	CDS	32257315	32257544	.	+	.	transcript_id "Isoform188361_21"; gene_id "Isoform188361_21.gene"; gene_name "Isoform188361_21";
chr2	Mandalorion	exon	32260044	32260137	.	+	.	transcript_id "Isoform188361_21"; gene_id "Isoform188361_21.gene"; gene_name "Isoform188361_21";
chr2	Mandalorion	CDS	32260044	32260137	.	+	.	transcript_id "Isoform188361_21"; gene_id "Isoform188361_21.gene"; gene_name "Isoform188361_21";
chr2	Mandalorion	exon	32260254	32260356	.	+	.	transcript_id "Isoform188361_21"; gene_id "Isoform188361_21.gene"; gene_name "Isoform188361_21";
chr2	Mandalorion	CDS	32260254	32260356	.	+	.	transcript_id "Isoform188361_21"; gene_id "Isoform188361_21.gene"; gene_name "Isoform188361_21";
chr2	Mandalorion	exon	32260876	32261113	.	+	.	transcript_id "Isoform188361_21"; gene_id "Isoform188361_21.gene"; gene_name "Isoform188361_21";
chr2	Mandalorion	CDS	32260876	32261113	.	+	.	transcript_id "Isoform188361_21"; gene_id "Isoform188361_21.gene"; gene_name "Isoform188361_21";
chr2	Mandalorion	exon	32261261	32261420	.	+	.	transcript_id "Isoform188361_21"; gene_id "Isoform188361_21.gene"; gene_name "Isoform188361_21";
chr2	Mandalorion	CDS	32261261	32261420	.	+	.	transcript_id "Isoform188361_21"; gene_id "Isoform188361_21.gene"; gene_name "Isoform188361_21";
chr2	Mandalorion	exon	32261648	32261769	.	+	.	transcript_id "Isoform188361_21"; gene_id "Isoform188361_21.gene"; gene_name "Isoform188361_21";
chr2	Mandalorion	CDS	32261648	32261769	.	+	.	transcript_id "Isoform188361_21"; gene_id "Isoform188361_21.gene"; gene_name "Isoform188361_21";
chr2	Mandalorion	exon	32262310	32262507	.	+	.	transcript_id "Isoform188361_21"; gene_id "Isoform188361_21.gene"; gene_name "Isoform188361_21";
chr2	Mandalorion	CDS	32262310	32262507	.	+	.	transcript_id "Isoform188361_21"; gene_id "Isoform188361_21.gene"; gene_name "Isoform188361_21";
chr2	Mandalorion	exon	32264354	32264478	.	+	.	transcript_id "Isoform188361_21"; gene_id "Isoform188361_21.gene"; gene_name "Isoform188361_21";
chr2	Mandalorion	CDS	32264354	32264478	.	+	.	transcript_id "Isoform188361_21"; gene_id "Isoform188361_21.gene"; gene_name "Isoform188361_21";
chr2	Mandalorion	exon	32265497	32265584	.	+	.	transcript_id "Isoform188361_21"; gene_id "Isoform188361_21.gene"; gene_name "Isoform188361_21";
chr2	Mandalorion	CDS	32265497	32265584	.	+	.	transcript_id "Isoform188361_21"; gene_id "Isoform188361_21.gene"; gene_name "Isoform188361_21";
chr2	Mandalorion	exon	32266021	32266134	.	+	.	transcript_id "Isoform188361_21"; gene_id "Isoform188361_21.gene"; gene_name "Isoform188361_21";
chr2	Mandalorion	CDS	32266021	32266134	.	+	.	transcript_id "Isoform188361_21"; gene_id "Isoform188361_21.gene"; gene_name "Isoform188361_21";
chr2	Mandalorion	exon	32266278	32266439	.	+	.	transcript_id "Isoform188361_21"; gene_id "Isoform188361_21.gene"; gene_name "Isoform188361_21";
chr2	Mandalorion	CDS	32266278	32266439	.	+	.	transcript_id "Isoform188361_21"; gene_id "Isoform188361_21.gene"; gene_name "Isoform188361_21";
chr2	Mandalorion	exon	32267305	32267374	.	+	.	transcript_id "Isoform188361_21"; gene_id "Isoform188361_21.gene"; gene_name "Isoform188361_21";
chr2	Mandalorion	CDS	32267305	32267374	.	+	.	transcript_id "Isoform188361_21"; gene_id "Isoform188361_21.gene"; gene_name "Isoform188361_21";
chr2	Mandalorion	exon	32267521	32267642	.	+	.	transcript_id "Isoform188361_21"; gene_id "Isoform188361_21.gene"; gene_name "Isoform188361_21";
chr2	Mandalorion	CDS	32267521	32267642	.	+	.	transcript_id "Isoform188361_21"; gene_id "Isoform188361_21.gene"; gene_name "Isoform188361_21";
chr2	Mandalorion	exon	32267976	32268309	.	+	.	transcript_id "Isoform188361_21"; gene_id "Isoform188361_21.gene"; gene_name "Isoform188361_21";
chr2	Mandalorion	CDS	32267976	32268179	.	+	.	transcript_id "Isoform188361_21"; gene_id "Isoform188361_21.gene"; gene_name "Isoform188361_21";
chr2	Mandalorion	stop_codon	32268180	32268182	.	+	.	transcript_id "Isoform188361_21"; gene_id "Isoform188361_21.gene"; gene_name "Isoform188361_21";
chr2	Mandalorion	transcript	32253210	32268309	.	+	.	transcript_id "Isoform188363_6"; gene_id "Isoform188363_6.gene"; gene_name "Isoform188363_6";
chr2	Mandalorion	exon	32253210	32253668	.	+	.	transcript_id "Isoform188363_6"; gene_id "Isoform188363_6.gene"; gene_name "Isoform188363_6";
chr2	Mandalorion	exon	32253817	32253991	.	+	.	transcript_id "Isoform188363_6"; gene_id "Isoform188363_6.gene"; gene_name "Isoform188363_6";
chr2	Mandalorion	start_codon	32253822	32253824	.	+	.	transcript_id "Isoform188363_6"; gene_id "Isoform188363_6.gene"; gene_name "Isoform188363_6";
chr2	Mandalorion	CDS	32253822	32253991	.	+	.	transcript_id "Isoform188363_6"; gene_id "Isoform188363_6.gene"; gene_name "Isoform188363_6";
chr2	Mandalorion	exon	32254231	32254346	.	+	.	transcript_id "Isoform188363_6"; gene_id "Isoform188363_6.gene"; gene_name "Isoform188363_6";
chr2	Mandalorion	CDS	32254231	32254346	.	+	.	transcript_id "Isoform188363_6"; gene_id "Isoform188363_6.gene"; gene_name "Isoform188363_6";
chr2	Mandalorion	exon	32255815	32255886	.	+	.	transcript_id "Isoform188363_6"; gene_id "Isoform188363_6.gene"; gene_name "Isoform188363_6";
chr2	Mandalorion	CDS	32255815	32255886	.	+	.	transcript_id "Isoform188363_6"; gene_id "Isoform188363_6.gene"; gene_name "Isoform188363_6";
chr2	Mandalorion	exon	32257315	32257544	.	+	.	transcript_id "Isoform188363_6"; gene_id "Isoform188363_6.gene"; gene_name "Isoform188363_6";
chr2	Mandalorion	CDS	32257315	32257544	.	+	.	transcript_id "Isoform188363_6"; gene_id "Isoform188363_6.gene"; gene_name "Isoform188363_6";
chr2	Mandalorion	exon	32260044	32260137	.	+	.	transcript_id "Isoform188363_6"; gene_id "Isoform188363_6.gene"; gene_name "Isoform188363_6";
chr2	Mandalorion	CDS	32260044	32260137	.	+	.	transcript_id "Isoform188363_6"; gene_id "Isoform188363_6.gene"; gene_name "Isoform188363_6";
chr2	Mandalorion	exon	32260254	32260356	.	+	.	transcript_id "Isoform188363_6"; gene_id "Isoform188363_6.gene"; gene_name "Isoform188363_6";
chr2	Mandalorion	CDS	32260254	32260356	.	+	.	transcript_id "Isoform188363_6"; gene_id "Isoform188363_6.gene"; gene_name "Isoform188363_6";
chr2	Mandalorion	exon	32260876	32261125	.	+	.	transcript_id "Isoform188363_6"; gene_id "Isoform188363_6.gene"; gene_name "Isoform188363_6";
chr2	Mandalorion	CDS	32260876	32261125	.	+	.	transcript_id "Isoform188363_6"; gene_id "Isoform188363_6.gene"; gene_name "Isoform188363_6";
chr2	Mandalorion	exon	32261261	32261420	.	+	.	transcript_id "Isoform188363_6"; gene_id "Isoform188363_6.gene"; gene_name "Isoform188363_6";
chr2	Mandalorion	CDS	32261261	32261420	.	+	.	transcript_id "Isoform188363_6"; gene_id "Isoform188363_6.gene"; gene_name "Isoform188363_6";
chr2	Mandalorion	exon	32261648	32261769	.	+	.	transcript_id "Isoform188363_6"; gene_id "Isoform188363_6.gene"; gene_name "Isoform188363_6";
chr2	Mandalorion	CDS	32261648	32261769	.	+	.	transcript_id "Isoform188363_6"; gene_id "Isoform188363_6.gene"; gene_name "Isoform188363_6";
chr2	Mandalorion	exon	32262310	32262507	.	+	.	transcript_id "Isoform188363_6"; gene_id "Isoform188363_6.gene"; gene_name "Isoform188363_6";
chr2	Mandalorion	CDS	32262310	32262507	.	+	.	transcript_id "Isoform188363_6"; gene_id "Isoform188363_6.gene"; gene_name "Isoform188363_6";
chr2	Mandalorion	exon	32264354	32264478	.	+	.	transcript_id "Isoform188363_6"; gene_id "Isoform188363_6.gene"; gene_name "Isoform188363_6";
chr2	Mandalorion	CDS	32264354	32264478	.	+	.	transcript_id "Isoform188363_6"; gene_id "Isoform188363_6.gene"; gene_name "Isoform188363_6";
chr2	Mandalorion	exon	32265497	32265584	.	+	.	transcript_id "Isoform188363_6"; gene_id "Isoform188363_6.gene"; gene_name "Isoform188363_6";
chr2	Mandalorion	CDS	32265497	32265584	.	+	.	transcript_id "Isoform188363_6"; gene_id "Isoform188363_6.gene"; gene_name "Isoform188363_6";
chr2	Mandalorion	exon	32266021	32266134	.	+	.	transcript_id "Isoform188363_6"; gene_id "Isoform188363_6.gene"; gene_name "Isoform188363_6";
chr2	Mandalorion	CDS	32266021	32266134	.	+	.	transcript_id "Isoform188363_6"; gene_id "Isoform188363_6.gene"; gene_name "Isoform188363_6";
chr2	Mandalorion	exon	32266278	32266439	.	+	.	transcript_id "Isoform188363_6"; gene_id "Isoform188363_6.gene"; gene_name "Isoform188363_6";
chr2	Mandalorion	CDS	32266278	32266439	.	+	.	transcript_id "Isoform188363_6"; gene_id "Isoform188363_6.gene"; gene_name "Isoform188363_6";
chr2	Mandalorion	exon	32267305	32267374	.	+	.	transcript_id "Isoform188363_6"; gene_id "Isoform188363_6.gene"; gene_name "Isoform188363_6";
chr2	Mandalorion	CDS	32267305	32267374	.	+	.	transcript_id "Isoform188363_6"; gene_id "Isoform188363_6.gene"; gene_name "Isoform188363_6";
chr2	Mandalorion	exon	32267521	32267642	.	+	.	transcript_id "Isoform188363_6"; gene_id "Isoform188363_6.gene"; gene_name "Isoform188363_6";
chr2	Mandalorion	CDS	32267521	32267642	.	+	.	transcript_id "Isoform188363_6"; gene_id "Isoform188363_6.gene"; gene_name "Isoform188363_6";
chr2	Mandalorion	exon	32267976	32268309	.	+	.	transcript_id "Isoform188363_6"; gene_id "Isoform188363_6.gene"; gene_name "Isoform188363_6";
chr2	Mandalorion	CDS	32267976	32268179	.	+	.	transcript_id "Isoform188363_6"; gene_id "Isoform188363_6.gene"; gene_name "Isoform188363_6";
chr2	Mandalorion	stop_codon	32268180	32268182	.	+	.	transcript_id "Isoform188363_6"; gene_id "Isoform188363_6.gene"; gene_name "Isoform188363_6";
chr2	Mandalorion	transcript	32253210	32268311	.	+	.	transcript_id "Isoform188364_23"; gene_id "Isoform188364_23.gene"; gene_name "Isoform188364_23";
chr2	Mandalorion	exon	32253210	32253668	.	+	.	transcript_id "Isoform188364_23"; gene_id "Isoform188364_23.gene"; gene_name "Isoform188364_23";
chr2	Mandalorion	exon	32253817	32253991	.	+	.	transcript_id "Isoform188364_23"; gene_id "Isoform188364_23.gene"; gene_name "Isoform188364_23";
chr2	Mandalorion	start_codon	32253822	32253824	.	+	.	transcript_id "Isoform188364_23"; gene_id "Isoform188364_23.gene"; gene_name "Isoform188364_23";
chr2	Mandalorion	CDS	32253822	32253991	.	+	.	transcript_id "Isoform188364_23"; gene_id "Isoform188364_23.gene"; gene_name "Isoform188364_23";
chr2	Mandalorion	exon	32254231	32254346	.	+	.	transcript_id "Isoform188364_23"; gene_id "Isoform188364_23.gene"; gene_name "Isoform188364_23";
chr2	Mandalorion	CDS	32254231	32254346	.	+	.	transcript_id "Isoform188364_23"; gene_id "Isoform188364_23.gene"; gene_name "Isoform188364_23";
chr2	Mandalorion	exon	32255815	32255886	.	+	.	transcript_id "Isoform188364_23"; gene_id "Isoform188364_23.gene"; gene_name "Isoform188364_23";
chr2	Mandalorion	CDS	32255815	32255886	.	+	.	transcript_id "Isoform188364_23"; gene_id "Isoform188364_23.gene"; gene_name "Isoform188364_23";
chr2	Mandalorion	exon	32257315	32257544	.	+	.	transcript_id "Isoform188364_23"; gene_id "Isoform188364_23.gene"; gene_name "Isoform188364_23";
chr2	Mandalorion	CDS	32257315	32257544	.	+	.	transcript_id "Isoform188364_23"; gene_id "Isoform188364_23.gene"; gene_name "Isoform188364_23";
chr2	Mandalorion	exon	32260044	32260137	.	+	.	transcript_id "Isoform188364_23"; gene_id "Isoform188364_23.gene"; gene_name "Isoform188364_23";
chr2	Mandalorion	CDS	32260044	32260137	.	+	.	transcript_id "Isoform188364_23"; gene_id "Isoform188364_23.gene"; gene_name "Isoform188364_23";
chr2	Mandalorion	exon	32260254	32260356	.	+	.	transcript_id "Isoform188364_23"; gene_id "Isoform188364_23.gene"; gene_name "Isoform188364_23";
chr2	Mandalorion	CDS	32260254	32260356	.	+	.	transcript_id "Isoform188364_23"; gene_id "Isoform188364_23.gene"; gene_name "Isoform188364_23";
chr2	Mandalorion	exon	32260876	32261420	.	+	.	transcript_id "Isoform188364_23"; gene_id "Isoform188364_23.gene"; gene_name "Isoform188364_23";
chr2	Mandalorion	CDS	32260876	32261420	.	+	.	transcript_id "Isoform188364_23"; gene_id "Isoform188364_23.gene"; gene_name "Isoform188364_23";
chr2	Mandalorion	exon	32261648	32261769	.	+	.	transcript_id "Isoform188364_23"; gene_id "Isoform188364_23.gene"; gene_name "Isoform188364_23";
chr2	Mandalorion	CDS	32261648	32261769	.	+	.	transcript_id "Isoform188364_23"; gene_id "Isoform188364_23.gene"; gene_name "Isoform188364_23";
chr2	Mandalorion	exon	32262310	32262507	.	+	.	transcript_id "Isoform188364_23"; gene_id "Isoform188364_23.gene"; gene_name "Isoform188364_23";
chr2	Mandalorion	CDS	32262310	32262507	.	+	.	transcript_id "Isoform188364_23"; gene_id "Isoform188364_23.gene"; gene_name "Isoform188364_23";
chr2	Mandalorion	exon	32264354	32264478	.	+	.	transcript_id "Isoform188364_23"; gene_id "Isoform188364_23.gene"; gene_name "Isoform188364_23";
chr2	Mandalorion	CDS	32264354	32264478	.	+	.	transcript_id "Isoform188364_23"; gene_id "Isoform188364_23.gene"; gene_name "Isoform188364_23";
chr2	Mandalorion	exon	32265497	32265584	.	+	.	transcript_id "Isoform188364_23"; gene_id "Isoform188364_23.gene"; gene_name "Isoform188364_23";
chr2	Mandalorion	CDS	32265497	32265584	.	+	.	transcript_id "Isoform188364_23"; gene_id "Isoform188364_23.gene"; gene_name "Isoform188364_23";
chr2	Mandalorion	exon	32266021	32266134	.	+	.	transcript_id "Isoform188364_23"; gene_id "Isoform188364_23.gene"; gene_name "Isoform188364_23";
chr2	Mandalorion	CDS	32266021	32266134	.	+	.	transcript_id "Isoform188364_23"; gene_id "Isoform188364_23.gene"; gene_name "Isoform188364_23";
chr2	Mandalorion	exon	32266278	32266439	.	+	.	transcript_id "Isoform188364_23"; gene_id "Isoform188364_23.gene"; gene_name "Isoform188364_23";
chr2	Mandalorion	CDS	32266278	32266439	.	+	.	transcript_id "Isoform188364_23"; gene_id "Isoform188364_23.gene"; gene_name "Isoform188364_23";
chr2	Mandalorion	exon	32267305	32267374	.	+	.	transcript_id "Isoform188364_23"; gene_id "Isoform188364_23.gene"; gene_name "Isoform188364_23";
chr2	Mandalorion	CDS	32267305	32267374	.	+	.	transcript_id "Isoform188364_23"; gene_id "Isoform188364_23.gene"; gene_name "Isoform188364_23";
chr2	Mandalorion	exon	32267521	32267642	.	+	.	transcript_id "Isoform188364_23"; gene_id "Isoform188364_23.gene"; gene_name "Isoform188364_23";
chr2	Mandalorion	CDS	32267521	32267642	.	+	.	transcript_id "Isoform188364_23"; gene_id "Isoform188364_23.gene"; gene_name "Isoform188364_23";
chr2	Mandalorion	exon	32267976	32268311	.	+	.	transcript_id "Isoform188364_23"; gene_id "Isoform188364_23.gene"; gene_name "Isoform188364_23";
chr2	Mandalorion	CDS	32267976	32268179	.	+	.	transcript_id "Isoform188364_23"; gene_id "Isoform188364_23.gene"; gene_name "Isoform188364_23";
chr2	Mandalorion	stop_codon	32268180	32268182	.	+	.	transcript_id "Isoform188364_23"; gene_id "Isoform188364_23.gene"; gene_name "Isoform188364_23";
chr2	Mandalorion	transcript	32253213	32268311	.	+	.	transcript_id "Isoform188365_3"; gene_id "Isoform188365_3.gene"; gene_name "Isoform188365_3";
chr2	Mandalorion	exon	32253213	32253668	.	+	.	transcript_id "Isoform188365_3"; gene_id "Isoform188365_3.gene"; gene_name "Isoform188365_3";
chr2	Mandalorion	exon	32253817	32253991	.	+	.	transcript_id "Isoform188365_3"; gene_id "Isoform188365_3.gene"; gene_name "Isoform188365_3";
chr2	Mandalorion	start_codon	32253822	32253824	.	+	.	transcript_id "Isoform188365_3"; gene_id "Isoform188365_3.gene"; gene_name "Isoform188365_3";
chr2	Mandalorion	CDS	32253822	32253991	.	+	.	transcript_id "Isoform188365_3"; gene_id "Isoform188365_3.gene"; gene_name "Isoform188365_3";
chr2	Mandalorion	exon	32254231	32254346	.	+	.	transcript_id "Isoform188365_3"; gene_id "Isoform188365_3.gene"; gene_name "Isoform188365_3";
chr2	Mandalorion	CDS	32254231	32254346	.	+	.	transcript_id "Isoform188365_3"; gene_id "Isoform188365_3.gene"; gene_name "Isoform188365_3";
chr2	Mandalorion	exon	32255815	32255886	.	+	.	transcript_id "Isoform188365_3"; gene_id "Isoform188365_3.gene"; gene_name "Isoform188365_3";
chr2	Mandalorion	CDS	32255815	32255886	.	+	.	transcript_id "Isoform188365_3"; gene_id "Isoform188365_3.gene"; gene_name "Isoform188365_3";
chr2	Mandalorion	exon	32257315	32257544	.	+	.	transcript_id "Isoform188365_3"; gene_id "Isoform188365_3.gene"; gene_name "Isoform188365_3";
chr2	Mandalorion	CDS	32257315	32257544	.	+	.	transcript_id "Isoform188365_3"; gene_id "Isoform188365_3.gene"; gene_name "Isoform188365_3";
chr2	Mandalorion	exon	32260044	32260137	.	+	.	transcript_id "Isoform188365_3"; gene_id "Isoform188365_3.gene"; gene_name "Isoform188365_3";
chr2	Mandalorion	CDS	32260044	32260137	.	+	.	transcript_id "Isoform188365_3"; gene_id "Isoform188365_3.gene"; gene_name "Isoform188365_3";
chr2	Mandalorion	exon	32260254	32260356	.	+	.	transcript_id "Isoform188365_3"; gene_id "Isoform188365_3.gene"; gene_name "Isoform188365_3";
chr2	Mandalorion	CDS	32260254	32260356	.	+	.	transcript_id "Isoform188365_3"; gene_id "Isoform188365_3.gene"; gene_name "Isoform188365_3";
chr2	Mandalorion	exon	32260876	32261420	.	+	.	transcript_id "Isoform188365_3"; gene_id "Isoform188365_3.gene"; gene_name "Isoform188365_3";
chr2	Mandalorion	CDS	32260876	32261420	.	+	.	transcript_id "Isoform188365_3"; gene_id "Isoform188365_3.gene"; gene_name "Isoform188365_3";
chr2	Mandalorion	exon	32261648	32261769	.	+	.	transcript_id "Isoform188365_3"; gene_id "Isoform188365_3.gene"; gene_name "Isoform188365_3";
chr2	Mandalorion	CDS	32261648	32261769	.	+	.	transcript_id "Isoform188365_3"; gene_id "Isoform188365_3.gene"; gene_name "Isoform188365_3";
chr2	Mandalorion	exon	32262310	32262507	.	+	.	transcript_id "Isoform188365_3"; gene_id "Isoform188365_3.gene"; gene_name "Isoform188365_3";
chr2	Mandalorion	CDS	32262310	32262507	.	+	.	transcript_id "Isoform188365_3"; gene_id "Isoform188365_3.gene"; gene_name "Isoform188365_3";
chr2	Mandalorion	exon	32264354	32265584	.	+	.	transcript_id "Isoform188365_3"; gene_id "Isoform188365_3.gene"; gene_name "Isoform188365_3";
chr2	Mandalorion	CDS	32264354	32264479	.	+	.	transcript_id "Isoform188365_3"; gene_id "Isoform188365_3.gene"; gene_name "Isoform188365_3";
chr2	Mandalorion	stop_codon	32264480	32264482	.	+	.	transcript_id "Isoform188365_3"; gene_id "Isoform188365_3.gene"; gene_name "Isoform188365_3";
chr2	Mandalorion	exon	32266021	32266134	.	+	.	transcript_id "Isoform188365_3"; gene_id "Isoform188365_3.gene"; gene_name "Isoform188365_3";
chr2	Mandalorion	exon	32266278	32267374	.	+	.	transcript_id "Isoform188365_3"; gene_id "Isoform188365_3.gene"; gene_name "Isoform188365_3";
chr2	Mandalorion	exon	32267521	32267642	.	+	.	transcript_id "Isoform188365_3"; gene_id "Isoform188365_3.gene"; gene_name "Isoform188365_3";
chr2	Mandalorion	exon	32267976	32268311	.	+	.	transcript_id "Isoform188365_3"; gene_id "Isoform188365_3.gene"; gene_name "Isoform188365_3";
chr2	Mandalorion	transcript	32253213	32268308	.	+	.	transcript_id "Isoform188366_13"; gene_id "Isoform188366_13.gene"; gene_name "Isoform188366_13";
chr2	Mandalorion	exon	32253213	32253668	.	+	.	transcript_id "Isoform188366_13"; gene_id "Isoform188366_13.gene"; gene_name "Isoform188366_13";
chr2	Mandalorion	exon	32253817	32253991	.	+	.	transcript_id "Isoform188366_13"; gene_id "Isoform188366_13.gene"; gene_name "Isoform188366_13";
chr2	Mandalorion	start_codon	32253822	32253824	.	+	.	transcript_id "Isoform188366_13"; gene_id "Isoform188366_13.gene"; gene_name "Isoform188366_13";
chr2	Mandalorion	CDS	32253822	32253991	.	+	.	transcript_id "Isoform188366_13"; gene_id "Isoform188366_13.gene"; gene_name "Isoform188366_13";
chr2	Mandalorion	exon	32254231	32254346	.	+	.	transcript_id "Isoform188366_13"; gene_id "Isoform188366_13.gene"; gene_name "Isoform188366_13";
chr2	Mandalorion	CDS	32254231	32254346	.	+	.	transcript_id "Isoform188366_13"; gene_id "Isoform188366_13.gene"; gene_name "Isoform188366_13";
chr2	Mandalorion	exon	32255815	32255886	.	+	.	transcript_id "Isoform188366_13"; gene_id "Isoform188366_13.gene"; gene_name "Isoform188366_13";
chr2	Mandalorion	CDS	32255815	32255886	.	+	.	transcript_id "Isoform188366_13"; gene_id "Isoform188366_13.gene"; gene_name "Isoform188366_13";
chr2	Mandalorion	exon	32257315	32257544	.	+	.	transcript_id "Isoform188366_13"; gene_id "Isoform188366_13.gene"; gene_name "Isoform188366_13";
chr2	Mandalorion	CDS	32257315	32257544	.	+	.	transcript_id "Isoform188366_13"; gene_id "Isoform188366_13.gene"; gene_name "Isoform188366_13";
chr2	Mandalorion	exon	32260059	32260137	.	+	.	transcript_id "Isoform188366_13"; gene_id "Isoform188366_13.gene"; gene_name "Isoform188366_13";
chr2	Mandalorion	CDS	32260059	32260137	.	+	.	transcript_id "Isoform188366_13"; gene_id "Isoform188366_13.gene"; gene_name "Isoform188366_13";
chr2	Mandalorion	exon	32260254	32260356	.	+	.	transcript_id "Isoform188366_13"; gene_id "Isoform188366_13.gene"; gene_name "Isoform188366_13";
chr2	Mandalorion	CDS	32260254	32260356	.	+	.	transcript_id "Isoform188366_13"; gene_id "Isoform188366_13.gene"; gene_name "Isoform188366_13";
chr2	Mandalorion	exon	32260876	32261113	.	+	.	transcript_id "Isoform188366_13"; gene_id "Isoform188366_13.gene"; gene_name "Isoform188366_13";
chr2	Mandalorion	CDS	32260876	32261113	.	+	.	transcript_id "Isoform188366_13"; gene_id "Isoform188366_13.gene"; gene_name "Isoform188366_13";
chr2	Mandalorion	exon	32261261	32261420	.	+	.	transcript_id "Isoform188366_13"; gene_id "Isoform188366_13.gene"; gene_name "Isoform188366_13";
chr2	Mandalorion	CDS	32261261	32261420	.	+	.	transcript_id "Isoform188366_13"; gene_id "Isoform188366_13.gene"; gene_name "Isoform188366_13";
chr2	Mandalorion	exon	32261648	32261769	.	+	.	transcript_id "Isoform188366_13"; gene_id "Isoform188366_13.gene"; gene_name "Isoform188366_13";
chr2	Mandalorion	CDS	32261648	32261769	.	+	.	transcript_id "Isoform188366_13"; gene_id "Isoform188366_13.gene"; gene_name "Isoform188366_13";
chr2	Mandalorion	exon	32262310	32262507	.	+	.	transcript_id "Isoform188366_13"; gene_id "Isoform188366_13.gene"; gene_name "Isoform188366_13";
chr2	Mandalorion	CDS	32262310	32262507	.	+	.	transcript_id "Isoform188366_13"; gene_id "Isoform188366_13.gene"; gene_name "Isoform188366_13";
chr2	Mandalorion	exon	32264354	32264478	.	+	.	transcript_id "Isoform188366_13"; gene_id "Isoform188366_13.gene"; gene_name "Isoform188366_13";
chr2	Mandalorion	CDS	32264354	32264478	.	+	.	transcript_id "Isoform188366_13"; gene_id "Isoform188366_13.gene"; gene_name "Isoform188366_13";
chr2	Mandalorion	exon	32265497	32265584	.	+	.	transcript_id "Isoform188366_13"; gene_id "Isoform188366_13.gene"; gene_name "Isoform188366_13";
chr2	Mandalorion	CDS	32265497	32265584	.	+	.	transcript_id "Isoform188366_13"; gene_id "Isoform188366_13.gene"; gene_name "Isoform188366_13";
chr2	Mandalorion	exon	32266021	32266134	.	+	.	transcript_id "Isoform188366_13"; gene_id "Isoform188366_13.gene"; gene_name "Isoform188366_13";
chr2	Mandalorion	CDS	32266021	32266134	.	+	.	transcript_id "Isoform188366_13"; gene_id "Isoform188366_13.gene"; gene_name "Isoform188366_13";
chr2	Mandalorion	exon	32266278	32266439	.	+	.	transcript_id "Isoform188366_13"; gene_id "Isoform188366_13.gene"; gene_name "Isoform188366_13";
chr2	Mandalorion	CDS	32266278	32266439	.	+	.	transcript_id "Isoform188366_13"; gene_id "Isoform188366_13.gene"; gene_name "Isoform188366_13";
chr2	Mandalorion	exon	32267305	32267374	.	+	.	transcript_id "Isoform188366_13"; gene_id "Isoform188366_13.gene"; gene_name "Isoform188366_13";
chr2	Mandalorion	CDS	32267305	32267374	.	+	.	transcript_id "Isoform188366_13"; gene_id "Isoform188366_13.gene"; gene_name "Isoform188366_13";
chr2	Mandalorion	exon	32267521	32267642	.	+	.	transcript_id "Isoform188366_13"; gene_id "Isoform188366_13.gene"; gene_name "Isoform188366_13";
chr2	Mandalorion	CDS	32267521	32267642	.	+	.	transcript_id "Isoform188366_13"; gene_id "Isoform188366_13.gene"; gene_name "Isoform188366_13";
chr2	Mandalorion	exon	32267976	32268308	.	+	.	transcript_id "Isoform188366_13"; gene_id "Isoform188366_13.gene"; gene_name "Isoform188366_13";
chr2	Mandalorion	CDS	32267976	32268179	.	+	.	transcript_id "Isoform188366_13"; gene_id "Isoform188366_13.gene"; gene_name "Isoform188366_13";
chr2	Mandalorion	stop_codon	32268180	32268182	.	+	.	transcript_id "Isoform188366_13"; gene_id "Isoform188366_13.gene"; gene_name "Isoform188366_13";
chr2	Mandalorion	transcript	32253242	32268309	.	+	.	transcript_id "Isoform188368_3"; gene_id "Isoform188368_3.gene"; gene_name "Isoform188368_3";
chr2	Mandalorion	exon	32253242	32253668	.	+	.	transcript_id "Isoform188368_3"; gene_id "Isoform188368_3.gene"; gene_name "Isoform188368_3";
chr2	Mandalorion	exon	32253817	32253991	.	+	.	transcript_id "Isoform188368_3"; gene_id "Isoform188368_3.gene"; gene_name "Isoform188368_3";
chr2	Mandalorion	start_codon	32253822	32253824	.	+	.	transcript_id "Isoform188368_3"; gene_id "Isoform188368_3.gene"; gene_name "Isoform188368_3";
chr2	Mandalorion	CDS	32253822	32253991	.	+	.	transcript_id "Isoform188368_3"; gene_id "Isoform188368_3.gene"; gene_name "Isoform188368_3";
chr2	Mandalorion	exon	32254231	32254346	.	+	.	transcript_id "Isoform188368_3"; gene_id "Isoform188368_3.gene"; gene_name "Isoform188368_3";
chr2	Mandalorion	CDS	32254231	32254346	.	+	.	transcript_id "Isoform188368_3"; gene_id "Isoform188368_3.gene"; gene_name "Isoform188368_3";
chr2	Mandalorion	exon	32255815	32255886	.	+	.	transcript_id "Isoform188368_3"; gene_id "Isoform188368_3.gene"; gene_name "Isoform188368_3";
chr2	Mandalorion	CDS	32255815	32255886	.	+	.	transcript_id "Isoform188368_3"; gene_id "Isoform188368_3.gene"; gene_name "Isoform188368_3";
chr2	Mandalorion	exon	32257315	32257544	.	+	.	transcript_id "Isoform188368_3"; gene_id "Isoform188368_3.gene"; gene_name "Isoform188368_3";
chr2	Mandalorion	CDS	32257315	32257544	.	+	.	transcript_id "Isoform188368_3"; gene_id "Isoform188368_3.gene"; gene_name "Isoform188368_3";
chr2	Mandalorion	exon	32260059	32260137	.	+	.	transcript_id "Isoform188368_3"; gene_id "Isoform188368_3.gene"; gene_name "Isoform188368_3";
chr2	Mandalorion	CDS	32260059	32260137	.	+	.	transcript_id "Isoform188368_3"; gene_id "Isoform188368_3.gene"; gene_name "Isoform188368_3";
chr2	Mandalorion	exon	32260254	32260356	.	+	.	transcript_id "Isoform188368_3"; gene_id "Isoform188368_3.gene"; gene_name "Isoform188368_3";
chr2	Mandalorion	CDS	32260254	32260356	.	+	.	transcript_id "Isoform188368_3"; gene_id "Isoform188368_3.gene"; gene_name "Isoform188368_3";
chr2	Mandalorion	exon	32260876	32261420	.	+	.	transcript_id "Isoform188368_3"; gene_id "Isoform188368_3.gene"; gene_name "Isoform188368_3";
chr2	Mandalorion	CDS	32260876	32261420	.	+	.	transcript_id "Isoform188368_3"; gene_id "Isoform188368_3.gene"; gene_name "Isoform188368_3";
chr2	Mandalorion	exon	32261648	32261769	.	+	.	transcript_id "Isoform188368_3"; gene_id "Isoform188368_3.gene"; gene_name "Isoform188368_3";
chr2	Mandalorion	CDS	32261648	32261769	.	+	.	transcript_id "Isoform188368_3"; gene_id "Isoform188368_3.gene"; gene_name "Isoform188368_3";
chr2	Mandalorion	exon	32262310	32262507	.	+	.	transcript_id "Isoform188368_3"; gene_id "Isoform188368_3.gene"; gene_name "Isoform188368_3";
chr2	Mandalorion	CDS	32262310	32262507	.	+	.	transcript_id "Isoform188368_3"; gene_id "Isoform188368_3.gene"; gene_name "Isoform188368_3";
chr2	Mandalorion	exon	32264354	32264478	.	+	.	transcript_id "Isoform188368_3"; gene_id "Isoform188368_3.gene"; gene_name "Isoform188368_3";
chr2	Mandalorion	CDS	32264354	32264478	.	+	.	transcript_id "Isoform188368_3"; gene_id "Isoform188368_3.gene"; gene_name "Isoform188368_3";
chr2	Mandalorion	exon	32265497	32265584	.	+	.	transcript_id "Isoform188368_3"; gene_id "Isoform188368_3.gene"; gene_name "Isoform188368_3";
chr2	Mandalorion	CDS	32265497	32265584	.	+	.	transcript_id "Isoform188368_3"; gene_id "Isoform188368_3.gene"; gene_name "Isoform188368_3";
chr2	Mandalorion	exon	32266021	32266134	.	+	.	transcript_id "Isoform188368_3"; gene_id "Isoform188368_3.gene"; gene_name "Isoform188368_3";
chr2	Mandalorion	CDS	32266021	32266134	.	+	.	transcript_id "Isoform188368_3"; gene_id "Isoform188368_3.gene"; gene_name "Isoform188368_3";
chr2	Mandalorion	exon	32266278	32266439	.	+	.	transcript_id "Isoform188368_3"; gene_id "Isoform188368_3.gene"; gene_name "Isoform188368_3";
chr2	Mandalorion	CDS	32266278	32266439	.	+	.	transcript_id "Isoform188368_3"; gene_id "Isoform188368_3.gene"; gene_name "Isoform188368_3";
chr2	Mandalorion	exon	32267305	32267374	.	+	.	transcript_id "Isoform188368_3"; gene_id "Isoform188368_3.gene"; gene_name "Isoform188368_3";
chr2	Mandalorion	CDS	32267305	32267374	.	+	.	transcript_id "Isoform188368_3"; gene_id "Isoform188368_3.gene"; gene_name "Isoform188368_3";
chr2	Mandalorion	exon	32267521	32267642	.	+	.	transcript_id "Isoform188368_3"; gene_id "Isoform188368_3.gene"; gene_name "Isoform188368_3";
chr2	Mandalorion	CDS	32267521	32267642	.	+	.	transcript_id "Isoform188368_3"; gene_id "Isoform188368_3.gene"; gene_name "Isoform188368_3";
chr2	Mandalorion	exon	32267976	32268309	.	+	.	transcript_id "Isoform188368_3"; gene_id "Isoform188368_3.gene"; gene_name "Isoform188368_3";
chr2	Mandalorion	CDS	32267976	32268179	.	+	.	transcript_id "Isoform188368_3"; gene_id "Isoform188368_3.gene"; gene_name "Isoform188368_3";
chr2	Mandalorion	stop_codon	32268180	32268182	.	+	.	transcript_id "Isoform188368_3"; gene_id "Isoform188368_3.gene"; gene_name "Isoform188368_3";
chr2	Mandalorion	transcript	32253224	32268309	.	+	.	transcript_id "Isoform188369_9"; gene_id "Isoform188369_9.gene"; gene_name "Isoform188369_9";
chr2	Mandalorion	exon	32253224	32253668	.	+	.	transcript_id "Isoform188369_9"; gene_id "Isoform188369_9.gene"; gene_name "Isoform188369_9";
chr2	Mandalorion	exon	32253817	32253991	.	+	.	transcript_id "Isoform188369_9"; gene_id "Isoform188369_9.gene"; gene_name "Isoform188369_9";
chr2	Mandalorion	start_codon	32253822	32253824	.	+	.	transcript_id "Isoform188369_9"; gene_id "Isoform188369_9.gene"; gene_name "Isoform188369_9";
chr2	Mandalorion	CDS	32253822	32253991	.	+	.	transcript_id "Isoform188369_9"; gene_id "Isoform188369_9.gene"; gene_name "Isoform188369_9";
chr2	Mandalorion	exon	32254231	32254346	.	+	.	transcript_id "Isoform188369_9"; gene_id "Isoform188369_9.gene"; gene_name "Isoform188369_9";
chr2	Mandalorion	CDS	32254231	32254346	.	+	.	transcript_id "Isoform188369_9"; gene_id "Isoform188369_9.gene"; gene_name "Isoform188369_9";
chr2	Mandalorion	exon	32257315	32257544	.	+	.	transcript_id "Isoform188369_9"; gene_id "Isoform188369_9.gene"; gene_name "Isoform188369_9";
chr2	Mandalorion	CDS	32257315	32257544	.	+	.	transcript_id "Isoform188369_9"; gene_id "Isoform188369_9.gene"; gene_name "Isoform188369_9";
chr2	Mandalorion	exon	32260044	32260137	.	+	.	transcript_id "Isoform188369_9"; gene_id "Isoform188369_9.gene"; gene_name "Isoform188369_9";
chr2	Mandalorion	CDS	32260044	32260137	.	+	.	transcript_id "Isoform188369_9"; gene_id "Isoform188369_9.gene"; gene_name "Isoform188369_9";
chr2	Mandalorion	exon	32260254	32260356	.	+	.	transcript_id "Isoform188369_9"; gene_id "Isoform188369_9.gene"; gene_name "Isoform188369_9";
chr2	Mandalorion	CDS	32260254	32260356	.	+	.	transcript_id "Isoform188369_9"; gene_id "Isoform188369_9.gene"; gene_name "Isoform188369_9";
chr2	Mandalorion	exon	32260876	32261125	.	+	.	transcript_id "Isoform188369_9"; gene_id "Isoform188369_9.gene"; gene_name "Isoform188369_9";
chr2	Mandalorion	CDS	32260876	32261125	.	+	.	transcript_id "Isoform188369_9"; gene_id "Isoform188369_9.gene"; gene_name "Isoform188369_9";
chr2	Mandalorion	exon	32261261	32261420	.	+	.	transcript_id "Isoform188369_9"; gene_id "Isoform188369_9.gene"; gene_name "Isoform188369_9";
chr2	Mandalorion	CDS	32261261	32261420	.	+	.	transcript_id "Isoform188369_9"; gene_id "Isoform188369_9.gene"; gene_name "Isoform188369_9";
chr2	Mandalorion	exon	32261648	32261769	.	+	.	transcript_id "Isoform188369_9"; gene_id "Isoform188369_9.gene"; gene_name "Isoform188369_9";
chr2	Mandalorion	CDS	32261648	32261769	.	+	.	transcript_id "Isoform188369_9"; gene_id "Isoform188369_9.gene"; gene_name "Isoform188369_9";
chr2	Mandalorion	exon	32262310	32262507	.	+	.	transcript_id "Isoform188369_9"; gene_id "Isoform188369_9.gene"; gene_name "Isoform188369_9";
chr2	Mandalorion	CDS	32262310	32262507	.	+	.	transcript_id "Isoform188369_9"; gene_id "Isoform188369_9.gene"; gene_name "Isoform188369_9";
chr2	Mandalorion	exon	32264354	32264478	.	+	.	transcript_id "Isoform188369_9"; gene_id "Isoform188369_9.gene"; gene_name "Isoform188369_9";
chr2	Mandalorion	CDS	32264354	32264478	.	+	.	transcript_id "Isoform188369_9"; gene_id "Isoform188369_9.gene"; gene_name "Isoform188369_9";
chr2	Mandalorion	exon	32265497	32265584	.	+	.	transcript_id "Isoform188369_9"; gene_id "Isoform188369_9.gene"; gene_name "Isoform188369_9";
chr2	Mandalorion	CDS	32265497	32265584	.	+	.	transcript_id "Isoform188369_9"; gene_id "Isoform188369_9.gene"; gene_name "Isoform188369_9";
chr2	Mandalorion	exon	32266021	32266134	.	+	.	transcript_id "Isoform188369_9"; gene_id "Isoform188369_9.gene"; gene_name "Isoform188369_9";
chr2	Mandalorion	CDS	32266021	32266134	.	+	.	transcript_id "Isoform188369_9"; gene_id "Isoform188369_9.gene"; gene_name "Isoform188369_9";
chr2	Mandalorion	exon	32266278	32266439	.	+	.	transcript_id "Isoform188369_9"; gene_id "Isoform188369_9.gene"; gene_name "Isoform188369_9";
chr2	Mandalorion	CDS	32266278	32266439	.	+	.	transcript_id "Isoform188369_9"; gene_id "Isoform188369_9.gene"; gene_name "Isoform188369_9";
chr2	Mandalorion	exon	32267305	32267374	.	+	.	transcript_id "Isoform188369_9"; gene_id "Isoform188369_9.gene"; gene_name "Isoform188369_9";
chr2	Mandalorion	CDS	32267305	32267374	.	+	.	transcript_id "Isoform188369_9"; gene_id "Isoform188369_9.gene"; gene_name "Isoform188369_9";
chr2	Mandalorion	exon	32267521	32267642	.	+	.	transcript_id "Isoform188369_9"; gene_id "Isoform188369_9.gene"; gene_name "Isoform188369_9";
chr2	Mandalorion	CDS	32267521	32267642	.	+	.	transcript_id "Isoform188369_9"; gene_id "Isoform188369_9.gene"; gene_name "Isoform188369_9";
chr2	Mandalorion	exon	32267976	32268309	.	+	.	transcript_id "Isoform188369_9"; gene_id "Isoform188369_9.gene"; gene_name "Isoform188369_9";
chr2	Mandalorion	CDS	32267976	32268179	.	+	.	transcript_id "Isoform188369_9"; gene_id "Isoform188369_9.gene"; gene_name "Isoform188369_9";
chr2	Mandalorion	stop_codon	32268180	32268182	.	+	.	transcript_id "Isoform188369_9"; gene_id "Isoform188369_9.gene"; gene_name "Isoform188369_9";
chr2	Mandalorion	transcript	32269120	32271938	.	-	.	transcript_id "Isoform188371_36"; gene_id "Isoform188371_36.gene"; gene_name "Isoform188371_36";
chr2	Mandalorion	exon	32269120	32271938	.	-	.	transcript_id "Isoform188371_36"; gene_id "Isoform188371_36.gene"; gene_name "Isoform188371_36";
chr2	Mandalorion	start_codon	32271780	32271782	.	-	.	transcript_id "Isoform188371_36"; gene_id "Isoform188371_36.gene"; gene_name "Isoform188371_36";
chr2	Mandalorion	CDS	32271603	32271782	.	-	.	transcript_id "Isoform188371_36"; gene_id "Isoform188371_36.gene"; gene_name "Isoform188371_36";
chr2	Mandalorion	stop_codon	32271600	32271602	.	-	.	transcript_id "Isoform188371_36"; gene_id "Isoform188371_36.gene"; gene_name "Isoform188371_36";
chr2	Mandalorion	transcript	32272076	32273273	.	+	.	transcript_id "Isoform188373_6"; gene_id "Isoform188373_6.gene"; gene_name "Isoform188373_6";
chr2	Mandalorion	exon	32272076	32273273	.	+	.	transcript_id "Isoform188373_6"; gene_id "Isoform188373_6.gene"; gene_name "Isoform188373_6";
chr2	Mandalorion	start_codon	32272584	32272586	.	+	.	transcript_id "Isoform188373_6"; gene_id "Isoform188373_6.gene"; gene_name "Isoform188373_6";
chr2	Mandalorion	CDS	32272584	32272949	.	+	.	transcript_id "Isoform188373_6"; gene_id "Isoform188373_6.gene"; gene_name "Isoform188373_6";
chr2	Mandalorion	stop_codon	32272950	32272952	.	+	.	transcript_id "Isoform188373_6"; gene_id "Isoform188373_6.gene"; gene_name "Isoform188373_6";
chr2	Mandalorion	transcript	32304499	32314078	.	-	.	transcript_id "Isoform188411_86"; gene_id "Isoform188411_86.gene"; gene_name "Isoform188411_86";
chr2	Mandalorion	exon	32304499	32306334	.	-	.	transcript_id "Isoform188411_86"; gene_id "Isoform188411_86.gene"; gene_name "Isoform188411_86";
chr2	Mandalorion	CDS	32306153	32306334	.	-	.	transcript_id "Isoform188411_86"; gene_id "Isoform188411_86.gene"; gene_name "Isoform188411_86";
chr2	Mandalorion	stop_codon	32306150	32306152	.	-	.	transcript_id "Isoform188411_86"; gene_id "Isoform188411_86.gene"; gene_name "Isoform188411_86";
chr2	Mandalorion	exon	32306421	32306571	.	-	.	transcript_id "Isoform188411_86"; gene_id "Isoform188411_86.gene"; gene_name "Isoform188411_86";
chr2	Mandalorion	CDS	32306421	32306571	.	-	.	transcript_id "Isoform188411_86"; gene_id "Isoform188411_86.gene"; gene_name "Isoform188411_86";
chr2	Mandalorion	exon	32307104	32307271	.	-	.	transcript_id "Isoform188411_86"; gene_id "Isoform188411_86.gene"; gene_name "Isoform188411_86";
chr2	Mandalorion	CDS	32307104	32307271	.	-	.	transcript_id "Isoform188411_86"; gene_id "Isoform188411_86.gene"; gene_name "Isoform188411_86";
chr2	Mandalorion	exon	32307358	32307465	.	-	.	transcript_id "Isoform188411_86"; gene_id "Isoform188411_86.gene"; gene_name "Isoform188411_86";
chr2	Mandalorion	CDS	32307358	32307465	.	-	.	transcript_id "Isoform188411_86"; gene_id "Isoform188411_86.gene"; gene_name "Isoform188411_86";
chr2	Mandalorion	exon	32307736	32307888	.	-	.	transcript_id "Isoform188411_86"; gene_id "Isoform188411_86.gene"; gene_name "Isoform188411_86";
chr2	Mandalorion	CDS	32307736	32307888	.	-	.	transcript_id "Isoform188411_86"; gene_id "Isoform188411_86.gene"; gene_name "Isoform188411_86";
chr2	Mandalorion	exon	32309060	32309218	.	-	.	transcript_id "Isoform188411_86"; gene_id "Isoform188411_86.gene"; gene_name "Isoform188411_86";
chr2	Mandalorion	CDS	32309060	32309218	.	-	.	transcript_id "Isoform188411_86"; gene_id "Isoform188411_86.gene"; gene_name "Isoform188411_86";
chr2	Mandalorion	exon	32310317	32310428	.	-	.	transcript_id "Isoform188411_86"; gene_id "Isoform188411_86.gene"; gene_name "Isoform188411_86";
chr2	Mandalorion	CDS	32310317	32310428	.	-	.	transcript_id "Isoform188411_86"; gene_id "Isoform188411_86.gene"; gene_name "Isoform188411_86";
chr2	Mandalorion	exon	32310668	32310703	.	-	.	transcript_id "Isoform188411_86"; gene_id "Isoform188411_86.gene"; gene_name "Isoform188411_86";
chr2	Mandalorion	CDS	32310668	32310703	.	-	.	transcript_id "Isoform188411_86"; gene_id "Isoform188411_86.gene"; gene_name "Isoform188411_86";
chr2	Mandalorion	exon	32311315	32311402	.	-	.	transcript_id "Isoform188411_86"; gene_id "Isoform188411_86.gene"; gene_name "Isoform188411_86";
chr2	Mandalorion	CDS	32311315	32311402	.	-	.	transcript_id "Isoform188411_86"; gene_id "Isoform188411_86.gene"; gene_name "Isoform188411_86";
chr2	Mandalorion	exon	32311485	32311611	.	-	.	transcript_id "Isoform188411_86"; gene_id "Isoform188411_86.gene"; gene_name "Isoform188411_86";
chr2	Mandalorion	CDS	32311485	32311611	.	-	.	transcript_id "Isoform188411_86"; gene_id "Isoform188411_86.gene"; gene_name "Isoform188411_86";
chr2	Mandalorion	exon	32313806	32314078	.	-	.	transcript_id "Isoform188411_86"; gene_id "Isoform188411_86.gene"; gene_name "Isoform188411_86";
chr2	Mandalorion	start_codon	32313962	32313964	.	-	.	transcript_id "Isoform188411_86"; gene_id "Isoform188411_86.gene"; gene_name "Isoform188411_86";
chr2	Mandalorion	CDS	32313806	32313964	.	-	.	transcript_id "Isoform188411_86"; gene_id "Isoform188411_86.gene"; gene_name "Isoform188411_86";
chr2	Mandalorion	transcript	32304499	32314081	.	-	.	transcript_id "Isoform188427_4438"; gene_id "Isoform188427_4438.gene"; gene_name "Isoform188427_4438";
chr2	Mandalorion	exon	32304499	32306334	.	-	.	transcript_id "Isoform188427_4438"; gene_id "Isoform188427_4438.gene"; gene_name "Isoform188427_4438";
chr2	Mandalorion	CDS	32306153	32306334	.	-	.	transcript_id "Isoform188427_4438"; gene_id "Isoform188427_4438.gene"; gene_name "Isoform188427_4438";
chr2	Mandalorion	stop_codon	32306150	32306152	.	-	.	transcript_id "Isoform188427_4438"; gene_id "Isoform188427_4438.gene"; gene_name "Isoform188427_4438";
chr2	Mandalorion	exon	32306421	32306571	.	-	.	transcript_id "Isoform188427_4438"; gene_id "Isoform188427_4438.gene"; gene_name "Isoform188427_4438";
chr2	Mandalorion	CDS	32306421	32306571	.	-	.	transcript_id "Isoform188427_4438"; gene_id "Isoform188427_4438.gene"; gene_name "Isoform188427_4438";
chr2	Mandalorion	exon	32307104	32307271	.	-	.	transcript_id "Isoform188427_4438"; gene_id "Isoform188427_4438.gene"; gene_name "Isoform188427_4438";
chr2	Mandalorion	CDS	32307104	32307271	.	-	.	transcript_id "Isoform188427_4438"; gene_id "Isoform188427_4438.gene"; gene_name "Isoform188427_4438";
chr2	Mandalorion	exon	32307358	32307465	.	-	.	transcript_id "Isoform188427_4438"; gene_id "Isoform188427_4438.gene"; gene_name "Isoform188427_4438";
chr2	Mandalorion	CDS	32307358	32307465	.	-	.	transcript_id "Isoform188427_4438"; gene_id "Isoform188427_4438.gene"; gene_name "Isoform188427_4438";
chr2	Mandalorion	exon	32307736	32307888	.	-	.	transcript_id "Isoform188427_4438"; gene_id "Isoform188427_4438.gene"; gene_name "Isoform188427_4438";
chr2	Mandalorion	CDS	32307736	32307888	.	-	.	transcript_id "Isoform188427_4438"; gene_id "Isoform188427_4438.gene"; gene_name "Isoform188427_4438";
chr2	Mandalorion	exon	32309060	32309218	.	-	.	transcript_id "Isoform188427_4438"; gene_id "Isoform188427_4438.gene"; gene_name "Isoform188427_4438";
chr2	Mandalorion	CDS	32309060	32309218	.	-	.	transcript_id "Isoform188427_4438"; gene_id "Isoform188427_4438.gene"; gene_name "Isoform188427_4438";
chr2	Mandalorion	exon	32310317	32310428	.	-	.	transcript_id "Isoform188427_4438"; gene_id "Isoform188427_4438.gene"; gene_name "Isoform188427_4438";
chr2	Mandalorion	CDS	32310317	32310428	.	-	.	transcript_id "Isoform188427_4438"; gene_id "Isoform188427_4438.gene"; gene_name "Isoform188427_4438";
chr2	Mandalorion	exon	32311315	32311402	.	-	.	transcript_id "Isoform188427_4438"; gene_id "Isoform188427_4438.gene"; gene_name "Isoform188427_4438";
chr2	Mandalorion	CDS	32311315	32311402	.	-	.	transcript_id "Isoform188427_4438"; gene_id "Isoform188427_4438.gene"; gene_name "Isoform188427_4438";
chr2	Mandalorion	exon	32311485	32311611	.	-	.	transcript_id "Isoform188427_4438"; gene_id "Isoform188427_4438.gene"; gene_name "Isoform188427_4438";
chr2	Mandalorion	CDS	32311485	32311611	.	-	.	transcript_id "Isoform188427_4438"; gene_id "Isoform188427_4438.gene"; gene_name "Isoform188427_4438";
chr2	Mandalorion	exon	32313806	32314081	.	-	.	transcript_id "Isoform188427_4438"; gene_id "Isoform188427_4438.gene"; gene_name "Isoform188427_4438";
chr2	Mandalorion	start_codon	32313962	32313964	.	-	.	transcript_id "Isoform188427_4438"; gene_id "Isoform188427_4438.gene"; gene_name "Isoform188427_4438";
chr2	Mandalorion	CDS	32313806	32313964	.	-	.	transcript_id "Isoform188427_4438"; gene_id "Isoform188427_4438.gene"; gene_name "Isoform188427_4438";
chr2	Mandalorion	transcript	32304499	32341418	.	-	.	transcript_id "Isoform188444_436"; gene_id "Isoform188444_436.gene"; gene_name "Isoform188444_436";
chr2	Mandalorion	exon	32304499	32306334	.	-	.	transcript_id "Isoform188444_436"; gene_id "Isoform188444_436.gene"; gene_name "Isoform188444_436";
chr2	Mandalorion	CDS	32306153	32306334	.	-	.	transcript_id "Isoform188444_436"; gene_id "Isoform188444_436.gene"; gene_name "Isoform188444_436";
chr2	Mandalorion	stop_codon	32306150	32306152	.	-	.	transcript_id "Isoform188444_436"; gene_id "Isoform188444_436.gene"; gene_name "Isoform188444_436";
chr2	Mandalorion	exon	32306421	32306571	.	-	.	transcript_id "Isoform188444_436"; gene_id "Isoform188444_436.gene"; gene_name "Isoform188444_436";
chr2	Mandalorion	CDS	32306421	32306571	.	-	.	transcript_id "Isoform188444_436"; gene_id "Isoform188444_436.gene"; gene_name "Isoform188444_436";
chr2	Mandalorion	exon	32307104	32307271	.	-	.	transcript_id "Isoform188444_436"; gene_id "Isoform188444_436.gene"; gene_name "Isoform188444_436";
chr2	Mandalorion	CDS	32307104	32307271	.	-	.	transcript_id "Isoform188444_436"; gene_id "Isoform188444_436.gene"; gene_name "Isoform188444_436";
chr2	Mandalorion	exon	32307358	32307465	.	-	.	transcript_id "Isoform188444_436"; gene_id "Isoform188444_436.gene"; gene_name "Isoform188444_436";
chr2	Mandalorion	CDS	32307358	32307465	.	-	.	transcript_id "Isoform188444_436"; gene_id "Isoform188444_436.gene"; gene_name "Isoform188444_436";
chr2	Mandalorion	exon	32307736	32307888	.	-	.	transcript_id "Isoform188444_436"; gene_id "Isoform188444_436.gene"; gene_name "Isoform188444_436";
chr2	Mandalorion	CDS	32307736	32307888	.	-	.	transcript_id "Isoform188444_436"; gene_id "Isoform188444_436.gene"; gene_name "Isoform188444_436";
chr2	Mandalorion	exon	32309060	32309218	.	-	.	transcript_id "Isoform188444_436"; gene_id "Isoform188444_436.gene"; gene_name "Isoform188444_436";
chr2	Mandalorion	CDS	32309060	32309218	.	-	.	transcript_id "Isoform188444_436"; gene_id "Isoform188444_436.gene"; gene_name "Isoform188444_436";
chr2	Mandalorion	exon	32310317	32310428	.	-	.	transcript_id "Isoform188444_436"; gene_id "Isoform188444_436.gene"; gene_name "Isoform188444_436";
chr2	Mandalorion	CDS	32310317	32310428	.	-	.	transcript_id "Isoform188444_436"; gene_id "Isoform188444_436.gene"; gene_name "Isoform188444_436";
chr2	Mandalorion	exon	32311315	32311402	.	-	.	transcript_id "Isoform188444_436"; gene_id "Isoform188444_436.gene"; gene_name "Isoform188444_436";
chr2	Mandalorion	CDS	32311315	32311402	.	-	.	transcript_id "Isoform188444_436"; gene_id "Isoform188444_436.gene"; gene_name "Isoform188444_436";
chr2	Mandalorion	exon	32311485	32311611	.	-	.	transcript_id "Isoform188444_436"; gene_id "Isoform188444_436.gene"; gene_name "Isoform188444_436";
chr2	Mandalorion	CDS	32311485	32311611	.	-	.	transcript_id "Isoform188444_436"; gene_id "Isoform188444_436.gene"; gene_name "Isoform188444_436";
chr2	Mandalorion	exon	32341079	32341418	.	-	.	transcript_id "Isoform188444_436"; gene_id "Isoform188444_436.gene"; gene_name "Isoform188444_436";
chr2	Mandalorion	start_codon	32341334	32341336	.	-	.	transcript_id "Isoform188444_436"; gene_id "Isoform188444_436.gene"; gene_name "Isoform188444_436";
chr2	Mandalorion	CDS	32341079	32341336	.	-	.	transcript_id "Isoform188444_436"; gene_id "Isoform188444_436.gene"; gene_name "Isoform188444_436";
chr2	Mandalorion	transcript	32285655	32292750	.	+	.	transcript_id "Isoform188468_217"; gene_id "Isoform188468_217.gene"; gene_name "Isoform188468_217";
chr2	Mandalorion	exon	32285655	32286562	.	+	.	transcript_id "Isoform188468_217"; gene_id "Isoform188468_217.gene"; gene_name "Isoform188468_217";
chr2	Mandalorion	start_codon	32286287	32286289	.	+	.	transcript_id "Isoform188468_217"; gene_id "Isoform188468_217.gene"; gene_name "Isoform188468_217";
chr2	Mandalorion	CDS	32286287	32286562	.	+	.	transcript_id "Isoform188468_217"; gene_id "Isoform188468_217.gene"; gene_name "Isoform188468_217";
chr2	Mandalorion	exon	32287550	32287747	.	+	.	transcript_id "Isoform188468_217"; gene_id "Isoform188468_217.gene"; gene_name "Isoform188468_217";
chr2	Mandalorion	CDS	32287550	32287747	.	+	.	transcript_id "Isoform188468_217"; gene_id "Isoform188468_217.gene"; gene_name "Isoform188468_217";
chr2	Mandalorion	exon	32290062	32290120	.	+	.	transcript_id "Isoform188468_217"; gene_id "Isoform188468_217.gene"; gene_name "Isoform188468_217";
chr2	Mandalorion	CDS	32290062	32290120	.	+	.	transcript_id "Isoform188468_217"; gene_id "Isoform188468_217.gene"; gene_name "Isoform188468_217";
chr2	Mandalorion	exon	32290415	32290564	.	+	.	transcript_id "Isoform188468_217"; gene_id "Isoform188468_217.gene"; gene_name "Isoform188468_217";
chr2	Mandalorion	CDS	32290415	32290564	.	+	.	transcript_id "Isoform188468_217"; gene_id "Isoform188468_217.gene"; gene_name "Isoform188468_217";
chr2	Mandalorion	exon	32290890	32291090	.	+	.	transcript_id "Isoform188468_217"; gene_id "Isoform188468_217.gene"; gene_name "Isoform188468_217";
chr2	Mandalorion	CDS	32290890	32291090	.	+	.	transcript_id "Isoform188468_217"; gene_id "Isoform188468_217.gene"; gene_name "Isoform188468_217";
chr2	Mandalorion	exon	32291499	32291616	.	+	.	transcript_id "Isoform188468_217"; gene_id "Isoform188468_217.gene"; gene_name "Isoform188468_217";
chr2	Mandalorion	CDS	32291499	32291616	.	+	.	transcript_id "Isoform188468_217"; gene_id "Isoform188468_217.gene"; gene_name "Isoform188468_217";
chr2	Mandalorion	exon	32292188	32292750	.	+	.	transcript_id "Isoform188468_217"; gene_id "Isoform188468_217.gene"; gene_name "Isoform188468_217";
chr2	Mandalorion	CDS	32292188	32292337	.	+	.	transcript_id "Isoform188468_217"; gene_id "Isoform188468_217.gene"; gene_name "Isoform188468_217";
chr2	Mandalorion	stop_codon	32292338	32292340	.	+	.	transcript_id "Isoform188468_217"; gene_id "Isoform188468_217.gene"; gene_name "Isoform188468_217";
chr2	Mandalorion	transcript	32286278	32292747	.	+	.	transcript_id "Isoform188473_5333"; gene_id "Isoform188473_5333.gene"; gene_name "Isoform188473_5333";
chr2	Mandalorion	exon	32286278	32286562	.	+	.	transcript_id "Isoform188473_5333"; gene_id "Isoform188473_5333.gene"; gene_name "Isoform188473_5333";
chr2	Mandalorion	start_codon	32286287	32286289	.	+	.	transcript_id "Isoform188473_5333"; gene_id "Isoform188473_5333.gene"; gene_name "Isoform188473_5333";
chr2	Mandalorion	CDS	32286287	32286562	.	+	.	transcript_id "Isoform188473_5333"; gene_id "Isoform188473_5333.gene"; gene_name "Isoform188473_5333";
chr2	Mandalorion	exon	32287550	32287747	.	+	.	transcript_id "Isoform188473_5333"; gene_id "Isoform188473_5333.gene"; gene_name "Isoform188473_5333";
chr2	Mandalorion	CDS	32287550	32287747	.	+	.	transcript_id "Isoform188473_5333"; gene_id "Isoform188473_5333.gene"; gene_name "Isoform188473_5333";
chr2	Mandalorion	exon	32290062	32290120	.	+	.	transcript_id "Isoform188473_5333"; gene_id "Isoform188473_5333.gene"; gene_name "Isoform188473_5333";
chr2	Mandalorion	CDS	32290062	32290120	.	+	.	transcript_id "Isoform188473_5333"; gene_id "Isoform188473_5333.gene"; gene_name "Isoform188473_5333";
chr2	Mandalorion	exon	32290415	32290564	.	+	.	transcript_id "Isoform188473_5333"; gene_id "Isoform188473_5333.gene"; gene_name "Isoform188473_5333";
chr2	Mandalorion	CDS	32290415	32290564	.	+	.	transcript_id "Isoform188473_5333"; gene_id "Isoform188473_5333.gene"; gene_name "Isoform188473_5333";
chr2	Mandalorion	exon	32290890	32291090	.	+	.	transcript_id "Isoform188473_5333"; gene_id "Isoform188473_5333.gene"; gene_name "Isoform188473_5333";
chr2	Mandalorion	CDS	32290890	32291090	.	+	.	transcript_id "Isoform188473_5333"; gene_id "Isoform188473_5333.gene"; gene_name "Isoform188473_5333";
chr2	Mandalorion	exon	32291499	32291616	.	+	.	transcript_id "Isoform188473_5333"; gene_id "Isoform188473_5333.gene"; gene_name "Isoform188473_5333";
chr2	Mandalorion	CDS	32291499	32291616	.	+	.	transcript_id "Isoform188473_5333"; gene_id "Isoform188473_5333.gene"; gene_name "Isoform188473_5333";
chr2	Mandalorion	exon	32292188	32292747	.	+	.	transcript_id "Isoform188473_5333"; gene_id "Isoform188473_5333.gene"; gene_name "Isoform188473_5333";
chr2	Mandalorion	CDS	32292188	32292337	.	+	.	transcript_id "Isoform188473_5333"; gene_id "Isoform188473_5333.gene"; gene_name "Isoform188473_5333";
chr2	Mandalorion	stop_codon	32292338	32292340	.	+	.	transcript_id "Isoform188473_5333"; gene_id "Isoform188473_5333.gene"; gene_name "Isoform188473_5333";
chr2	Mandalorion	transcript	32286278	32292751	.	+	.	transcript_id "Isoform188492_130"; gene_id "Isoform188492_130.gene"; gene_name "Isoform188492_130";
chr2	Mandalorion	exon	32286278	32286562	.	+	.	transcript_id "Isoform188492_130"; gene_id "Isoform188492_130.gene"; gene_name "Isoform188492_130";
chr2	Mandalorion	start_codon	32286287	32286289	.	+	.	transcript_id "Isoform188492_130"; gene_id "Isoform188492_130.gene"; gene_name "Isoform188492_130";
chr2	Mandalorion	CDS	32286287	32286562	.	+	.	transcript_id "Isoform188492_130"; gene_id "Isoform188492_130.gene"; gene_name "Isoform188492_130";
chr2	Mandalorion	exon	32287443	32287471	.	+	.	transcript_id "Isoform188492_130"; gene_id "Isoform188492_130.gene"; gene_name "Isoform188492_130";
chr2	Mandalorion	CDS	32287443	32287471	.	+	.	transcript_id "Isoform188492_130"; gene_id "Isoform188492_130.gene"; gene_name "Isoform188492_130";
chr2	Mandalorion	exon	32287708	32287747	.	+	.	transcript_id "Isoform188492_130"; gene_id "Isoform188492_130.gene"; gene_name "Isoform188492_130";
chr2	Mandalorion	CDS	32287708	32287747	.	+	.	transcript_id "Isoform188492_130"; gene_id "Isoform188492_130.gene"; gene_name "Isoform188492_130";
chr2	Mandalorion	exon	32290062	32290120	.	+	.	transcript_id "Isoform188492_130"; gene_id "Isoform188492_130.gene"; gene_name "Isoform188492_130";
chr2	Mandalorion	CDS	32290062	32290120	.	+	.	transcript_id "Isoform188492_130"; gene_id "Isoform188492_130.gene"; gene_name "Isoform188492_130";
chr2	Mandalorion	exon	32290415	32290564	.	+	.	transcript_id "Isoform188492_130"; gene_id "Isoform188492_130.gene"; gene_name "Isoform188492_130";
chr2	Mandalorion	CDS	32290415	32290564	.	+	.	transcript_id "Isoform188492_130"; gene_id "Isoform188492_130.gene"; gene_name "Isoform188492_130";
chr2	Mandalorion	exon	32290890	32291090	.	+	.	transcript_id "Isoform188492_130"; gene_id "Isoform188492_130.gene"; gene_name "Isoform188492_130";
chr2	Mandalorion	CDS	32290890	32291090	.	+	.	transcript_id "Isoform188492_130"; gene_id "Isoform188492_130.gene"; gene_name "Isoform188492_130";
chr2	Mandalorion	exon	32291499	32291616	.	+	.	transcript_id "Isoform188492_130"; gene_id "Isoform188492_130.gene"; gene_name "Isoform188492_130";
chr2	Mandalorion	CDS	32291499	32291616	.	+	.	transcript_id "Isoform188492_130"; gene_id "Isoform188492_130.gene"; gene_name "Isoform188492_130";
chr2	Mandalorion	exon	32292188	32292751	.	+	.	transcript_id "Isoform188492_130"; gene_id "Isoform188492_130.gene"; gene_name "Isoform188492_130";
chr2	Mandalorion	CDS	32292188	32292337	.	+	.	transcript_id "Isoform188492_130"; gene_id "Isoform188492_130.gene"; gene_name "Isoform188492_130";
chr2	Mandalorion	stop_codon	32292338	32292340	.	+	.	transcript_id "Isoform188492_130"; gene_id "Isoform188492_130.gene"; gene_name "Isoform188492_130";
chr2	Mandalorion	transcript	32284716	32286161	.	-	.	transcript_id "Isoform188504_3"; gene_id "Isoform188504_3.gene"; gene_name "Isoform188504_3";
chr2	Mandalorion	exon	32284716	32286161	.	-	.	transcript_id "Isoform188504_3"; gene_id "Isoform188504_3.gene"; gene_name "Isoform188504_3";
chr2	Mandalorion	transcript	32304499	32305119	.	+	.	transcript_id "Isoform188516_7"; gene_id "Isoform188516_7.gene"; gene_name "Isoform188516_7";
chr2	Mandalorion	exon	32304499	32305119	.	+	.	transcript_id "Isoform188516_7"; gene_id "Isoform188516_7.gene"; gene_name "Isoform188516_7";
chr2	Mandalorion	transcript	32339372	32341418	.	-	.	transcript_id "Isoform188531_46"; gene_id "Isoform188531_46.gene"; gene_name "Isoform188531_46";
chr2	Mandalorion	exon	32339372	32341418	.	-	.	transcript_id "Isoform188531_46"; gene_id "Isoform188531_46.gene"; gene_name "Isoform188531_46";
chr2	Mandalorion	start_codon	32341334	32341336	.	-	.	transcript_id "Isoform188531_46"; gene_id "Isoform188531_46.gene"; gene_name "Isoform188531_46";
chr2	Mandalorion	CDS	32340938	32341336	.	-	.	transcript_id "Isoform188531_46"; gene_id "Isoform188531_46.gene"; gene_name "Isoform188531_46";
chr2	Mandalorion	stop_codon	32340935	32340937	.	-	.	transcript_id "Isoform188531_46"; gene_id "Isoform188531_46.gene"; gene_name "Isoform188531_46";
chr2	Mandalorion	transcript	32342219	32346967	.	+	.	transcript_id "Isoform188534_294"; gene_id "Isoform188534_294.gene"; gene_name "Isoform188534_294";
chr2	Mandalorion	exon	32342219	32342961	.	+	.	transcript_id "Isoform188534_294"; gene_id "Isoform188534_294.gene"; gene_name "Isoform188534_294";
chr2	Mandalorion	start_codon	32342451	32342453	.	+	.	transcript_id "Isoform188534_294"; gene_id "Isoform188534_294.gene"; gene_name "Isoform188534_294";
chr2	Mandalorion	CDS	32342451	32342961	.	+	.	transcript_id "Isoform188534_294"; gene_id "Isoform188534_294.gene"; gene_name "Isoform188534_294";
chr2	Mandalorion	exon	32344809	32346967	.	+	.	transcript_id "Isoform188534_294"; gene_id "Isoform188534_294.gene"; gene_name "Isoform188534_294";
chr2	Mandalorion	CDS	32344809	32345278	.	+	.	transcript_id "Isoform188534_294"; gene_id "Isoform188534_294.gene"; gene_name "Isoform188534_294";
chr2	Mandalorion	stop_codon	32345279	32345281	.	+	.	transcript_id "Isoform188534_294"; gene_id "Isoform188534_294.gene"; gene_name "Isoform188534_294";
chr2	Mandalorion	transcript	32342230	32347493	.	+	.	transcript_id "Isoform188537_15"; gene_id "Isoform188537_15.gene"; gene_name "Isoform188537_15";
chr2	Mandalorion	exon	32342230	32342961	.	+	.	transcript_id "Isoform188537_15"; gene_id "Isoform188537_15.gene"; gene_name "Isoform188537_15";
chr2	Mandalorion	start_codon	32342451	32342453	.	+	.	transcript_id "Isoform188537_15"; gene_id "Isoform188537_15.gene"; gene_name "Isoform188537_15";
chr2	Mandalorion	CDS	32342451	32342961	.	+	.	transcript_id "Isoform188537_15"; gene_id "Isoform188537_15.gene"; gene_name "Isoform188537_15";
chr2	Mandalorion	exon	32344809	32347493	.	+	.	transcript_id "Isoform188537_15"; gene_id "Isoform188537_15.gene"; gene_name "Isoform188537_15";
chr2	Mandalorion	CDS	32344809	32345278	.	+	.	transcript_id "Isoform188537_15"; gene_id "Isoform188537_15.gene"; gene_name "Isoform188537_15";
chr2	Mandalorion	stop_codon	32345279	32345281	.	+	.	transcript_id "Isoform188537_15"; gene_id "Isoform188537_15.gene"; gene_name "Isoform188537_15";
chr2	Mandalorion	transcript	32342401	32342963	.	-	.	transcript_id "Isoform188540_4"; gene_id "Isoform188540_4.gene"; gene_name "Isoform188540_4";
chr2	Mandalorion	exon	32342401	32342963	.	-	.	transcript_id "Isoform188540_4"; gene_id "Isoform188540_4.gene"; gene_name "Isoform188540_4";
chr2	Mandalorion	start_codon	32342873	32342875	.	-	.	transcript_id "Isoform188540_4"; gene_id "Isoform188540_4.gene"; gene_name "Isoform188540_4";
chr2	Mandalorion	CDS	32342429	32342875	.	-	.	transcript_id "Isoform188540_4"; gene_id "Isoform188540_4.gene"; gene_name "Isoform188540_4";
chr2	Mandalorion	stop_codon	32342426	32342428	.	-	.	transcript_id "Isoform188540_4"; gene_id "Isoform188540_4.gene"; gene_name "Isoform188540_4";
chr2	Mandalorion	transcript	32415020	32416817	.	+	.	transcript_id "Isoform188543_3"; gene_id "Isoform188543_3.gene"; gene_name "Isoform188543_3";
chr2	Mandalorion	exon	32415020	32416817	.	+	.	transcript_id "Isoform188543_3"; gene_id "Isoform188543_3.gene"; gene_name "Isoform188543_3";
chr2	Mandalorion	start_codon	32415206	32415208	.	+	.	transcript_id "Isoform188543_3"; gene_id "Isoform188543_3.gene"; gene_name "Isoform188543_3";
chr2	Mandalorion	CDS	32415206	32415691	.	+	.	transcript_id "Isoform188543_3"; gene_id "Isoform188543_3.gene"; gene_name "Isoform188543_3";
chr2	Mandalorion	stop_codon	32415692	32415694	.	+	.	transcript_id "Isoform188543_3"; gene_id "Isoform188543_3.gene"; gene_name "Isoform188543_3";
chr2	Mandalorion	transcript	32425341	32459763	.	+	.	transcript_id "Isoform188545_8"; gene_id "Isoform188545_8.gene"; gene_name "Isoform188545_8";
chr2	Mandalorion	exon	32425341	32425641	.	+	.	transcript_id "Isoform188545_8"; gene_id "Isoform188545_8.gene"; gene_name "Isoform188545_8";
chr2	Mandalorion	exon	32426082	32426244	.	+	.	transcript_id "Isoform188545_8"; gene_id "Isoform188545_8.gene"; gene_name "Isoform188545_8";
chr2	Mandalorion	start_codon	32426099	32426101	.	+	.	transcript_id "Isoform188545_8"; gene_id "Isoform188545_8.gene"; gene_name "Isoform188545_8";
chr2	Mandalorion	CDS	32426099	32426244	.	+	.	transcript_id "Isoform188545_8"; gene_id "Isoform188545_8.gene"; gene_name "Isoform188545_8";
chr2	Mandalorion	exon	32448039	32448159	.	+	.	transcript_id "Isoform188545_8"; gene_id "Isoform188545_8.gene"; gene_name "Isoform188545_8";
chr2	Mandalorion	CDS	32448039	32448159	.	+	.	transcript_id "Isoform188545_8"; gene_id "Isoform188545_8.gene"; gene_name "Isoform188545_8";
chr2	Mandalorion	exon	32448330	32448359	.	+	.	transcript_id "Isoform188545_8"; gene_id "Isoform188545_8.gene"; gene_name "Isoform188545_8";
chr2	Mandalorion	CDS	32448330	32448359	.	+	.	transcript_id "Isoform188545_8"; gene_id "Isoform188545_8.gene"; gene_name "Isoform188545_8";
chr2	Mandalorion	exon	32450051	32450167	.	+	.	transcript_id "Isoform188545_8"; gene_id "Isoform188545_8.gene"; gene_name "Isoform188545_8";
chr2	Mandalorion	CDS	32450051	32450167	.	+	.	transcript_id "Isoform188545_8"; gene_id "Isoform188545_8.gene"; gene_name "Isoform188545_8";
chr2	Mandalorion	exon	32453431	32453477	.	+	.	transcript_id "Isoform188545_8"; gene_id "Isoform188545_8.gene"; gene_name "Isoform188545_8";
chr2	Mandalorion	CDS	32453431	32453477	.	+	.	transcript_id "Isoform188545_8"; gene_id "Isoform188545_8.gene"; gene_name "Isoform188545_8";
chr2	Mandalorion	exon	32453614	32453771	.	+	.	transcript_id "Isoform188545_8"; gene_id "Isoform188545_8.gene"; gene_name "Isoform188545_8";
chr2	Mandalorion	CDS	32453614	32453771	.	+	.	transcript_id "Isoform188545_8"; gene_id "Isoform188545_8.gene"; gene_name "Isoform188545_8";
chr2	Mandalorion	exon	32455413	32455517	.	+	.	transcript_id "Isoform188545_8"; gene_id "Isoform188545_8.gene"; gene_name "Isoform188545_8";
chr2	Mandalorion	CDS	32455413	32455517	.	+	.	transcript_id "Isoform188545_8"; gene_id "Isoform188545_8.gene"; gene_name "Isoform188545_8";
chr2	Mandalorion	exon	32455600	32455816	.	+	.	transcript_id "Isoform188545_8"; gene_id "Isoform188545_8.gene"; gene_name "Isoform188545_8";
chr2	Mandalorion	CDS	32455600	32455816	.	+	.	transcript_id "Isoform188545_8"; gene_id "Isoform188545_8.gene"; gene_name "Isoform188545_8";
chr2	Mandalorion	exon	32456281	32456402	.	+	.	transcript_id "Isoform188545_8"; gene_id "Isoform188545_8.gene"; gene_name "Isoform188545_8";
chr2	Mandalorion	CDS	32456281	32456402	.	+	.	transcript_id "Isoform188545_8"; gene_id "Isoform188545_8.gene"; gene_name "Isoform188545_8";
chr2	Mandalorion	exon	32456500	32456569	.	+	.	transcript_id "Isoform188545_8"; gene_id "Isoform188545_8.gene"; gene_name "Isoform188545_8";
chr2	Mandalorion	CDS	32456500	32456569	.	+	.	transcript_id "Isoform188545_8"; gene_id "Isoform188545_8.gene"; gene_name "Isoform188545_8";
chr2	Mandalorion	exon	32457407	32459763	.	+	.	transcript_id "Isoform188545_8"; gene_id "Isoform188545_8.gene"; gene_name "Isoform188545_8";
chr2	Mandalorion	CDS	32457407	32457449	.	+	.	transcript_id "Isoform188545_8"; gene_id "Isoform188545_8.gene"; gene_name "Isoform188545_8";
chr2	Mandalorion	stop_codon	32457450	32457452	.	+	.	transcript_id "Isoform188545_8"; gene_id "Isoform188545_8.gene"; gene_name "Isoform188545_8";
chr2	Mandalorion	transcript	32425355	32435477	.	+	.	transcript_id "Isoform188551_11"; gene_id "Isoform188551_11.gene"; gene_name "Isoform188551_11";
chr2	Mandalorion	exon	32425355	32426244	.	+	.	transcript_id "Isoform188551_11"; gene_id "Isoform188551_11.gene"; gene_name "Isoform188551_11";
chr2	Mandalorion	exon	32434625	32435477	.	+	.	transcript_id "Isoform188551_11"; gene_id "Isoform188551_11.gene"; gene_name "Isoform188551_11";
chr2	Mandalorion	transcript	32425300	32435473	.	+	.	transcript_id "Isoform188553_6"; gene_id "Isoform188553_6.gene"; gene_name "Isoform188553_6";
chr2	Mandalorion	exon	32425300	32426244	.	+	.	transcript_id "Isoform188553_6"; gene_id "Isoform188553_6.gene"; gene_name "Isoform188553_6";
chr2	Mandalorion	exon	32435337	32435473	.	+	.	transcript_id "Isoform188553_6"; gene_id "Isoform188553_6.gene"; gene_name "Isoform188553_6";
chr2	Mandalorion	transcript	32425300	32459763	.	+	.	transcript_id "Isoform188560_345"; gene_id "Isoform188560_345.gene"; gene_name "Isoform188560_345";
chr2	Mandalorion	exon	32425300	32426244	.	+	.	transcript_id "Isoform188560_345"; gene_id "Isoform188560_345.gene"; gene_name "Isoform188560_345";
chr2	Mandalorion	start_codon	32426099	32426101	.	+	.	transcript_id "Isoform188560_345"; gene_id "Isoform188560_345.gene"; gene_name "Isoform188560_345";
chr2	Mandalorion	CDS	32426099	32426244	.	+	.	transcript_id "Isoform188560_345"; gene_id "Isoform188560_345.gene"; gene_name "Isoform188560_345";
chr2	Mandalorion	exon	32448039	32448159	.	+	.	transcript_id "Isoform188560_345"; gene_id "Isoform188560_345.gene"; gene_name "Isoform188560_345";
chr2	Mandalorion	CDS	32448039	32448159	.	+	.	transcript_id "Isoform188560_345"; gene_id "Isoform188560_345.gene"; gene_name "Isoform188560_345";
chr2	Mandalorion	exon	32448330	32448359	.	+	.	transcript_id "Isoform188560_345"; gene_id "Isoform188560_345.gene"; gene_name "Isoform188560_345";
chr2	Mandalorion	CDS	32448330	32448359	.	+	.	transcript_id "Isoform188560_345"; gene_id "Isoform188560_345.gene"; gene_name "Isoform188560_345";
chr2	Mandalorion	exon	32450051	32450167	.	+	.	transcript_id "Isoform188560_345"; gene_id "Isoform188560_345.gene"; gene_name "Isoform188560_345";
chr2	Mandalorion	CDS	32450051	32450167	.	+	.	transcript_id "Isoform188560_345"; gene_id "Isoform188560_345.gene"; gene_name "Isoform188560_345";
chr2	Mandalorion	exon	32453431	32453477	.	+	.	transcript_id "Isoform188560_345"; gene_id "Isoform188560_345.gene"; gene_name "Isoform188560_345";
chr2	Mandalorion	CDS	32453431	32453477	.	+	.	transcript_id "Isoform188560_345"; gene_id "Isoform188560_345.gene"; gene_name "Isoform188560_345";
chr2	Mandalorion	exon	32453614	32453771	.	+	.	transcript_id "Isoform188560_345"; gene_id "Isoform188560_345.gene"; gene_name "Isoform188560_345";
chr2	Mandalorion	CDS	32453614	32453771	.	+	.	transcript_id "Isoform188560_345"; gene_id "Isoform188560_345.gene"; gene_name "Isoform188560_345";
chr2	Mandalorion	exon	32455413	32455517	.	+	.	transcript_id "Isoform188560_345"; gene_id "Isoform188560_345.gene"; gene_name "Isoform188560_345";
chr2	Mandalorion	CDS	32455413	32455517	.	+	.	transcript_id "Isoform188560_345"; gene_id "Isoform188560_345.gene"; gene_name "Isoform188560_345";
chr2	Mandalorion	exon	32455600	32455816	.	+	.	transcript_id "Isoform188560_345"; gene_id "Isoform188560_345.gene"; gene_name "Isoform188560_345";
chr2	Mandalorion	CDS	32455600	32455816	.	+	.	transcript_id "Isoform188560_345"; gene_id "Isoform188560_345.gene"; gene_name "Isoform188560_345";
chr2	Mandalorion	exon	32456281	32456402	.	+	.	transcript_id "Isoform188560_345"; gene_id "Isoform188560_345.gene"; gene_name "Isoform188560_345";
chr2	Mandalorion	CDS	32456281	32456402	.	+	.	transcript_id "Isoform188560_345"; gene_id "Isoform188560_345.gene"; gene_name "Isoform188560_345";
chr2	Mandalorion	exon	32456500	32456569	.	+	.	transcript_id "Isoform188560_345"; gene_id "Isoform188560_345.gene"; gene_name "Isoform188560_345";
chr2	Mandalorion	CDS	32456500	32456569	.	+	.	transcript_id "Isoform188560_345"; gene_id "Isoform188560_345.gene"; gene_name "Isoform188560_345";
chr2	Mandalorion	exon	32457407	32459763	.	+	.	transcript_id "Isoform188560_345"; gene_id "Isoform188560_345.gene"; gene_name "Isoform188560_345";
chr2	Mandalorion	CDS	32457407	32457449	.	+	.	transcript_id "Isoform188560_345"; gene_id "Isoform188560_345.gene"; gene_name "Isoform188560_345";
chr2	Mandalorion	stop_codon	32457450	32457452	.	+	.	transcript_id "Isoform188560_345"; gene_id "Isoform188560_345.gene"; gene_name "Isoform188560_345";
chr2	Mandalorion	transcript	32460881	32463582	.	+	.	transcript_id "Isoform188578_13"; gene_id "Isoform188578_13.gene"; gene_name "Isoform188578_13";
chr2	Mandalorion	exon	32460881	32460924	.	+	.	transcript_id "Isoform188578_13"; gene_id "Isoform188578_13.gene"; gene_name "Isoform188578_13";
chr2	Mandalorion	exon	32461218	32463582	.	+	.	transcript_id "Isoform188578_13"; gene_id "Isoform188578_13.gene"; gene_name "Isoform188578_13";
chr2	Mandalorion	start_codon	32461479	32461481	.	+	.	transcript_id "Isoform188578_13"; gene_id "Isoform188578_13.gene"; gene_name "Isoform188578_13";
chr2	Mandalorion	CDS	32461479	32461928	.	+	.	transcript_id "Isoform188578_13"; gene_id "Isoform188578_13.gene"; gene_name "Isoform188578_13";
chr2	Mandalorion	stop_codon	32461929	32461931	.	+	.	transcript_id "Isoform188578_13"; gene_id "Isoform188578_13.gene"; gene_name "Isoform188578_13";
chr2	Mandalorion	transcript	32460859	32463583	.	+	.	transcript_id "Isoform188580_161"; gene_id "Isoform188580_161.gene"; gene_name "Isoform188580_161";
chr2	Mandalorion	exon	32460859	32460924	.	+	.	transcript_id "Isoform188580_161"; gene_id "Isoform188580_161.gene"; gene_name "Isoform188580_161";
chr2	Mandalorion	start_codon	32460922	32460924	.	+	.	transcript_id "Isoform188580_161"; gene_id "Isoform188580_161.gene"; gene_name "Isoform188580_161";
chr2	Mandalorion	CDS	32460922	32460924	.	+	.	transcript_id "Isoform188580_161"; gene_id "Isoform188580_161.gene"; gene_name "Isoform188580_161";
chr2	Mandalorion	exon	32461218	32461307	.	+	.	transcript_id "Isoform188580_161"; gene_id "Isoform188580_161.gene"; gene_name "Isoform188580_161";
chr2	Mandalorion	CDS	32461218	32461307	.	+	.	transcript_id "Isoform188580_161"; gene_id "Isoform188580_161.gene"; gene_name "Isoform188580_161";
chr2	Mandalorion	exon	32462309	32462411	.	+	.	transcript_id "Isoform188580_161"; gene_id "Isoform188580_161.gene"; gene_name "Isoform188580_161";
chr2	Mandalorion	CDS	32462309	32462411	.	+	.	transcript_id "Isoform188580_161"; gene_id "Isoform188580_161.gene"; gene_name "Isoform188580_161";
chr2	Mandalorion	exon	32462971	32463583	.	+	.	transcript_id "Isoform188580_161"; gene_id "Isoform188580_161.gene"; gene_name "Isoform188580_161";
chr2	Mandalorion	CDS	32462971	32463026	.	+	.	transcript_id "Isoform188580_161"; gene_id "Isoform188580_161.gene"; gene_name "Isoform188580_161";
chr2	Mandalorion	stop_codon	32463027	32463029	.	+	.	transcript_id "Isoform188580_161"; gene_id "Isoform188580_161.gene"; gene_name "Isoform188580_161";
chr2	Mandalorion	transcript	32460897	32463583	.	+	.	transcript_id "Isoform188581_770"; gene_id "Isoform188581_770.gene"; gene_name "Isoform188581_770";
chr2	Mandalorion	exon	32460897	32460924	.	+	.	transcript_id "Isoform188581_770"; gene_id "Isoform188581_770.gene"; gene_name "Isoform188581_770";
chr2	Mandalorion	exon	32461218	32461307	.	+	.	transcript_id "Isoform188581_770"; gene_id "Isoform188581_770.gene"; gene_name "Isoform188581_770";
chr2	Mandalorion	exon	32462309	32462411	.	+	.	transcript_id "Isoform188581_770"; gene_id "Isoform188581_770.gene"; gene_name "Isoform188581_770";
chr2	Mandalorion	exon	32462971	32463583	.	+	.	transcript_id "Isoform188581_770"; gene_id "Isoform188581_770.gene"; gene_name "Isoform188581_770";
chr2	Mandalorion	transcript	32460880	32463583	.	+	.	transcript_id "Isoform188582_19"; gene_id "Isoform188582_19.gene"; gene_name "Isoform188582_19";
chr2	Mandalorion	exon	32460880	32460924	.	+	.	transcript_id "Isoform188582_19"; gene_id "Isoform188582_19.gene"; gene_name "Isoform188582_19";
chr2	Mandalorion	exon	32461218	32462411	.	+	.	transcript_id "Isoform188582_19"; gene_id "Isoform188582_19.gene"; gene_name "Isoform188582_19";
chr2	Mandalorion	start_codon	32461479	32461481	.	+	.	transcript_id "Isoform188582_19"; gene_id "Isoform188582_19.gene"; gene_name "Isoform188582_19";
chr2	Mandalorion	CDS	32461479	32461928	.	+	.	transcript_id "Isoform188582_19"; gene_id "Isoform188582_19.gene"; gene_name "Isoform188582_19";
chr2	Mandalorion	stop_codon	32461929	32461931	.	+	.	transcript_id "Isoform188582_19"; gene_id "Isoform188582_19.gene"; gene_name "Isoform188582_19";
chr2	Mandalorion	exon	32462971	32463583	.	+	.	transcript_id "Isoform188582_19"; gene_id "Isoform188582_19.gene"; gene_name "Isoform188582_19";
chr2	Mandalorion	transcript	32460890	32463584	.	+	.	transcript_id "Isoform188583_40"; gene_id "Isoform188583_40.gene"; gene_name "Isoform188583_40";
chr2	Mandalorion	exon	32460890	32461307	.	+	.	transcript_id "Isoform188583_40"; gene_id "Isoform188583_40.gene"; gene_name "Isoform188583_40";
chr2	Mandalorion	exon	32462309	32462411	.	+	.	transcript_id "Isoform188583_40"; gene_id "Isoform188583_40.gene"; gene_name "Isoform188583_40";
chr2	Mandalorion	exon	32462971	32463584	.	+	.	transcript_id "Isoform188583_40"; gene_id "Isoform188583_40.gene"; gene_name "Isoform188583_40";
chr2	Mandalorion	transcript	32460917	32463583	.	+	.	transcript_id "Isoform188584_128"; gene_id "Isoform188584_128.gene"; gene_name "Isoform188584_128";
chr2	Mandalorion	exon	32460917	32461307	.	+	.	transcript_id "Isoform188584_128"; gene_id "Isoform188584_128.gene"; gene_name "Isoform188584_128";
chr2	Mandalorion	exon	32462309	32462411	.	+	.	transcript_id "Isoform188584_128"; gene_id "Isoform188584_128.gene"; gene_name "Isoform188584_128";
chr2	Mandalorion	exon	32462971	32463583	.	+	.	transcript_id "Isoform188584_128"; gene_id "Isoform188584_128.gene"; gene_name "Isoform188584_128";
chr2	Mandalorion	transcript	32460886	32463583	.	+	.	transcript_id "Isoform188588_30"; gene_id "Isoform188588_30.gene"; gene_name "Isoform188588_30";
chr2	Mandalorion	exon	32460886	32463583	.	+	.	transcript_id "Isoform188588_30"; gene_id "Isoform188588_30.gene"; gene_name "Isoform188588_30";
chr2	Mandalorion	start_codon	32461479	32461481	.	+	.	transcript_id "Isoform188588_30"; gene_id "Isoform188588_30.gene"; gene_name "Isoform188588_30";
chr2	Mandalorion	CDS	32461479	32461928	.	+	.	transcript_id "Isoform188588_30"; gene_id "Isoform188588_30.gene"; gene_name "Isoform188588_30";
chr2	Mandalorion	stop_codon	32461929	32461931	.	+	.	transcript_id "Isoform188588_30"; gene_id "Isoform188588_30.gene"; gene_name "Isoform188588_30";
chr2	Mandalorion	transcript	32477090	32487714	.	+	.	transcript_id "Isoform188589_62"; gene_id "Isoform188589_62.gene"; gene_name "Isoform188589_62";
chr2	Mandalorion	exon	32477090	32477239	.	+	.	transcript_id "Isoform188589_62"; gene_id "Isoform188589_62.gene"; gene_name "Isoform188589_62";
chr2	Mandalorion	exon	32477593	32477693	.	+	.	transcript_id "Isoform188589_62"; gene_id "Isoform188589_62.gene"; gene_name "Isoform188589_62";
chr2	Mandalorion	start_codon	32477682	32477684	.	+	.	transcript_id "Isoform188589_62"; gene_id "Isoform188589_62.gene"; gene_name "Isoform188589_62";
chr2	Mandalorion	CDS	32477682	32477693	.	+	.	transcript_id "Isoform188589_62"; gene_id "Isoform188589_62.gene"; gene_name "Isoform188589_62";
chr2	Mandalorion	exon	32479457	32479642	.	+	.	transcript_id "Isoform188589_62"; gene_id "Isoform188589_62.gene"; gene_name "Isoform188589_62";
chr2	Mandalorion	CDS	32479457	32479642	.	+	.	transcript_id "Isoform188589_62"; gene_id "Isoform188589_62.gene"; gene_name "Isoform188589_62";
chr2	Mandalorion	exon	32484002	32484414	.	+	.	transcript_id "Isoform188589_62"; gene_id "Isoform188589_62.gene"; gene_name "Isoform188589_62";
chr2	Mandalorion	CDS	32484002	32484414	.	+	.	transcript_id "Isoform188589_62"; gene_id "Isoform188589_62.gene"; gene_name "Isoform188589_62";
chr2	Mandalorion	exon	32485706	32485813	.	+	.	transcript_id "Isoform188589_62"; gene_id "Isoform188589_62.gene"; gene_name "Isoform188589_62";
chr2	Mandalorion	CDS	32485706	32485813	.	+	.	transcript_id "Isoform188589_62"; gene_id "Isoform188589_62.gene"; gene_name "Isoform188589_62";
chr2	Mandalorion	exon	32487026	32487714	.	+	.	transcript_id "Isoform188589_62"; gene_id "Isoform188589_62.gene"; gene_name "Isoform188589_62";
chr2	Mandalorion	CDS	32487026	32487212	.	+	.	transcript_id "Isoform188589_62"; gene_id "Isoform188589_62.gene"; gene_name "Isoform188589_62";
chr2	Mandalorion	stop_codon	32487213	32487215	.	+	.	transcript_id "Isoform188589_62"; gene_id "Isoform188589_62.gene"; gene_name "Isoform188589_62";
chr2	Mandalorion	transcript	32477090	32489709	.	+	.	transcript_id "Isoform188590_4"; gene_id "Isoform188590_4.gene"; gene_name "Isoform188590_4";
chr2	Mandalorion	exon	32477090	32477239	.	+	.	transcript_id "Isoform188590_4"; gene_id "Isoform188590_4.gene"; gene_name "Isoform188590_4";
chr2	Mandalorion	exon	32477593	32477693	.	+	.	transcript_id "Isoform188590_4"; gene_id "Isoform188590_4.gene"; gene_name "Isoform188590_4";
chr2	Mandalorion	start_codon	32477682	32477684	.	+	.	transcript_id "Isoform188590_4"; gene_id "Isoform188590_4.gene"; gene_name "Isoform188590_4";
chr2	Mandalorion	CDS	32477682	32477693	.	+	.	transcript_id "Isoform188590_4"; gene_id "Isoform188590_4.gene"; gene_name "Isoform188590_4";
chr2	Mandalorion	exon	32479457	32479642	.	+	.	transcript_id "Isoform188590_4"; gene_id "Isoform188590_4.gene"; gene_name "Isoform188590_4";
chr2	Mandalorion	CDS	32479457	32479642	.	+	.	transcript_id "Isoform188590_4"; gene_id "Isoform188590_4.gene"; gene_name "Isoform188590_4";
chr2	Mandalorion	exon	32484002	32484414	.	+	.	transcript_id "Isoform188590_4"; gene_id "Isoform188590_4.gene"; gene_name "Isoform188590_4";
chr2	Mandalorion	CDS	32484002	32484414	.	+	.	transcript_id "Isoform188590_4"; gene_id "Isoform188590_4.gene"; gene_name "Isoform188590_4";
chr2	Mandalorion	exon	32485706	32485813	.	+	.	transcript_id "Isoform188590_4"; gene_id "Isoform188590_4.gene"; gene_name "Isoform188590_4";
chr2	Mandalorion	CDS	32485706	32485813	.	+	.	transcript_id "Isoform188590_4"; gene_id "Isoform188590_4.gene"; gene_name "Isoform188590_4";
chr2	Mandalorion	exon	32487026	32489709	.	+	.	transcript_id "Isoform188590_4"; gene_id "Isoform188590_4.gene"; gene_name "Isoform188590_4";
chr2	Mandalorion	CDS	32487026	32487212	.	+	.	transcript_id "Isoform188590_4"; gene_id "Isoform188590_4.gene"; gene_name "Isoform188590_4";
chr2	Mandalorion	stop_codon	32487213	32487215	.	+	.	transcript_id "Isoform188590_4"; gene_id "Isoform188590_4.gene"; gene_name "Isoform188590_4";
chr2	Mandalorion	transcript	32477106	32488885	.	+	.	transcript_id "Isoform188591_4"; gene_id "Isoform188591_4.gene"; gene_name "Isoform188591_4";
chr2	Mandalorion	exon	32477106	32477239	.	+	.	transcript_id "Isoform188591_4"; gene_id "Isoform188591_4.gene"; gene_name "Isoform188591_4";
chr2	Mandalorion	exon	32477593	32477693	.	+	.	transcript_id "Isoform188591_4"; gene_id "Isoform188591_4.gene"; gene_name "Isoform188591_4";
chr2	Mandalorion	start_codon	32477682	32477684	.	+	.	transcript_id "Isoform188591_4"; gene_id "Isoform188591_4.gene"; gene_name "Isoform188591_4";
chr2	Mandalorion	CDS	32477682	32477693	.	+	.	transcript_id "Isoform188591_4"; gene_id "Isoform188591_4.gene"; gene_name "Isoform188591_4";
chr2	Mandalorion	exon	32479457	32479642	.	+	.	transcript_id "Isoform188591_4"; gene_id "Isoform188591_4.gene"; gene_name "Isoform188591_4";
chr2	Mandalorion	CDS	32479457	32479642	.	+	.	transcript_id "Isoform188591_4"; gene_id "Isoform188591_4.gene"; gene_name "Isoform188591_4";
chr2	Mandalorion	exon	32484002	32484414	.	+	.	transcript_id "Isoform188591_4"; gene_id "Isoform188591_4.gene"; gene_name "Isoform188591_4";
chr2	Mandalorion	CDS	32484002	32484414	.	+	.	transcript_id "Isoform188591_4"; gene_id "Isoform188591_4.gene"; gene_name "Isoform188591_4";
chr2	Mandalorion	exon	32485706	32485813	.	+	.	transcript_id "Isoform188591_4"; gene_id "Isoform188591_4.gene"; gene_name "Isoform188591_4";
chr2	Mandalorion	CDS	32485706	32485813	.	+	.	transcript_id "Isoform188591_4"; gene_id "Isoform188591_4.gene"; gene_name "Isoform188591_4";
chr2	Mandalorion	exon	32487026	32488885	.	+	.	transcript_id "Isoform188591_4"; gene_id "Isoform188591_4.gene"; gene_name "Isoform188591_4";
chr2	Mandalorion	CDS	32487026	32487212	.	+	.	transcript_id "Isoform188591_4"; gene_id "Isoform188591_4.gene"; gene_name "Isoform188591_4";
chr2	Mandalorion	stop_codon	32487213	32487215	.	+	.	transcript_id "Isoform188591_4"; gene_id "Isoform188591_4.gene"; gene_name "Isoform188591_4";
chr2	Mandalorion	transcript	32477086	32487714	.	+	.	transcript_id "Isoform188595_14"; gene_id "Isoform188595_14.gene"; gene_name "Isoform188595_14";
chr2	Mandalorion	exon	32477086	32477693	.	+	.	transcript_id "Isoform188595_14"; gene_id "Isoform188595_14.gene"; gene_name "Isoform188595_14";
chr2	Mandalorion	start_codon	32477682	32477684	.	+	.	transcript_id "Isoform188595_14"; gene_id "Isoform188595_14.gene"; gene_name "Isoform188595_14";
chr2	Mandalorion	CDS	32477682	32477693	.	+	.	transcript_id "Isoform188595_14"; gene_id "Isoform188595_14.gene"; gene_name "Isoform188595_14";
chr2	Mandalorion	exon	32479457	32479642	.	+	.	transcript_id "Isoform188595_14"; gene_id "Isoform188595_14.gene"; gene_name "Isoform188595_14";
chr2	Mandalorion	CDS	32479457	32479642	.	+	.	transcript_id "Isoform188595_14"; gene_id "Isoform188595_14.gene"; gene_name "Isoform188595_14";
chr2	Mandalorion	exon	32484002	32484414	.	+	.	transcript_id "Isoform188595_14"; gene_id "Isoform188595_14.gene"; gene_name "Isoform188595_14";
chr2	Mandalorion	CDS	32484002	32484414	.	+	.	transcript_id "Isoform188595_14"; gene_id "Isoform188595_14.gene"; gene_name "Isoform188595_14";
chr2	Mandalorion	exon	32485706	32485813	.	+	.	transcript_id "Isoform188595_14"; gene_id "Isoform188595_14.gene"; gene_name "Isoform188595_14";
chr2	Mandalorion	CDS	32485706	32485813	.	+	.	transcript_id "Isoform188595_14"; gene_id "Isoform188595_14.gene"; gene_name "Isoform188595_14";
chr2	Mandalorion	exon	32487026	32487714	.	+	.	transcript_id "Isoform188595_14"; gene_id "Isoform188595_14.gene"; gene_name "Isoform188595_14";
chr2	Mandalorion	CDS	32487026	32487212	.	+	.	transcript_id "Isoform188595_14"; gene_id "Isoform188595_14.gene"; gene_name "Isoform188595_14";
chr2	Mandalorion	stop_codon	32487213	32487215	.	+	.	transcript_id "Isoform188595_14"; gene_id "Isoform188595_14.gene"; gene_name "Isoform188595_14";
chr2	Mandalorion	transcript	32496997	32510817	.	+	.	transcript_id "Isoform188601_574"; gene_id "Isoform188601_574.gene"; gene_name "Isoform188601_574";
chr2	Mandalorion	exon	32496997	32497123	.	+	.	transcript_id "Isoform188601_574"; gene_id "Isoform188601_574.gene"; gene_name "Isoform188601_574";
chr2	Mandalorion	exon	32498054	32498108	.	+	.	transcript_id "Isoform188601_574"; gene_id "Isoform188601_574.gene"; gene_name "Isoform188601_574";
chr2	Mandalorion	start_codon	32498083	32498085	.	+	.	transcript_id "Isoform188601_574"; gene_id "Isoform188601_574.gene"; gene_name "Isoform188601_574";
chr2	Mandalorion	CDS	32498083	32498108	.	+	.	transcript_id "Isoform188601_574"; gene_id "Isoform188601_574.gene"; gene_name "Isoform188601_574";
chr2	Mandalorion	exon	32499238	32499328	.	+	.	transcript_id "Isoform188601_574"; gene_id "Isoform188601_574.gene"; gene_name "Isoform188601_574";
chr2	Mandalorion	CDS	32499238	32499328	.	+	.	transcript_id "Isoform188601_574"; gene_id "Isoform188601_574.gene"; gene_name "Isoform188601_574";
chr2	Mandalorion	exon	32502236	32502415	.	+	.	transcript_id "Isoform188601_574"; gene_id "Isoform188601_574.gene"; gene_name "Isoform188601_574";
chr2	Mandalorion	CDS	32502236	32502415	.	+	.	transcript_id "Isoform188601_574"; gene_id "Isoform188601_574.gene"; gene_name "Isoform188601_574";
chr2	Mandalorion	exon	32504793	32505199	.	+	.	transcript_id "Isoform188601_574"; gene_id "Isoform188601_574.gene"; gene_name "Isoform188601_574";
chr2	Mandalorion	CDS	32504793	32505199	.	+	.	transcript_id "Isoform188601_574"; gene_id "Isoform188601_574.gene"; gene_name "Isoform188601_574";
chr2	Mandalorion	exon	32508509	32508616	.	+	.	transcript_id "Isoform188601_574"; gene_id "Isoform188601_574.gene"; gene_name "Isoform188601_574";
chr2	Mandalorion	CDS	32508509	32508616	.	+	.	transcript_id "Isoform188601_574"; gene_id "Isoform188601_574.gene"; gene_name "Isoform188601_574";
chr2	Mandalorion	exon	32509352	32510817	.	+	.	transcript_id "Isoform188601_574"; gene_id "Isoform188601_574.gene"; gene_name "Isoform188601_574";
chr2	Mandalorion	CDS	32509352	32509538	.	+	.	transcript_id "Isoform188601_574"; gene_id "Isoform188601_574.gene"; gene_name "Isoform188601_574";
chr2	Mandalorion	stop_codon	32509539	32509541	.	+	.	transcript_id "Isoform188601_574"; gene_id "Isoform188601_574.gene"; gene_name "Isoform188601_574";
chr2	Mandalorion	transcript	32496999	32510817	.	+	.	transcript_id "Isoform188603_89"; gene_id "Isoform188603_89.gene"; gene_name "Isoform188603_89";
chr2	Mandalorion	exon	32496999	32497123	.	+	.	transcript_id "Isoform188603_89"; gene_id "Isoform188603_89.gene"; gene_name "Isoform188603_89";
chr2	Mandalorion	exon	32498054	32498108	.	+	.	transcript_id "Isoform188603_89"; gene_id "Isoform188603_89.gene"; gene_name "Isoform188603_89";
chr2	Mandalorion	start_codon	32498083	32498085	.	+	.	transcript_id "Isoform188603_89"; gene_id "Isoform188603_89.gene"; gene_name "Isoform188603_89";
chr2	Mandalorion	CDS	32498083	32498108	.	+	.	transcript_id "Isoform188603_89"; gene_id "Isoform188603_89.gene"; gene_name "Isoform188603_89";
chr2	Mandalorion	exon	32499238	32499328	.	+	.	transcript_id "Isoform188603_89"; gene_id "Isoform188603_89.gene"; gene_name "Isoform188603_89";
chr2	Mandalorion	CDS	32499238	32499328	.	+	.	transcript_id "Isoform188603_89"; gene_id "Isoform188603_89.gene"; gene_name "Isoform188603_89";
chr2	Mandalorion	exon	32502236	32502415	.	+	.	transcript_id "Isoform188603_89"; gene_id "Isoform188603_89.gene"; gene_name "Isoform188603_89";
chr2	Mandalorion	CDS	32502236	32502415	.	+	.	transcript_id "Isoform188603_89"; gene_id "Isoform188603_89.gene"; gene_name "Isoform188603_89";
chr2	Mandalorion	exon	32504793	32505199	.	+	.	transcript_id "Isoform188603_89"; gene_id "Isoform188603_89.gene"; gene_name "Isoform188603_89";
chr2	Mandalorion	CDS	32504793	32505199	.	+	.	transcript_id "Isoform188603_89"; gene_id "Isoform188603_89.gene"; gene_name "Isoform188603_89";
chr2	Mandalorion	exon	32508509	32508616	.	+	.	transcript_id "Isoform188603_89"; gene_id "Isoform188603_89.gene"; gene_name "Isoform188603_89";
chr2	Mandalorion	CDS	32508509	32508616	.	+	.	transcript_id "Isoform188603_89"; gene_id "Isoform188603_89.gene"; gene_name "Isoform188603_89";
chr2	Mandalorion	exon	32509356	32510817	.	+	.	transcript_id "Isoform188603_89"; gene_id "Isoform188603_89.gene"; gene_name "Isoform188603_89";
chr2	Mandalorion	CDS	32509356	32509749	.	+	.	transcript_id "Isoform188603_89"; gene_id "Isoform188603_89.gene"; gene_name "Isoform188603_89";
chr2	Mandalorion	stop_codon	32509750	32509752	.	+	.	transcript_id "Isoform188603_89"; gene_id "Isoform188603_89.gene"; gene_name "Isoform188603_89";
chr2	Mandalorion	transcript	32496984	32510817	.	+	.	transcript_id "Isoform188614_89"; gene_id "Isoform188614_89.gene"; gene_name "Isoform188614_89";
chr2	Mandalorion	exon	32496984	32497123	.	+	.	transcript_id "Isoform188614_89"; gene_id "Isoform188614_89.gene"; gene_name "Isoform188614_89";
chr2	Mandalorion	exon	32498054	32498237	.	+	.	transcript_id "Isoform188614_89"; gene_id "Isoform188614_89.gene"; gene_name "Isoform188614_89";
chr2	Mandalorion	exon	32499238	32499328	.	+	.	transcript_id "Isoform188614_89"; gene_id "Isoform188614_89.gene"; gene_name "Isoform188614_89";
chr2	Mandalorion	start_codon	32499314	32499316	.	+	.	transcript_id "Isoform188614_89"; gene_id "Isoform188614_89.gene"; gene_name "Isoform188614_89";
chr2	Mandalorion	CDS	32499314	32499328	.	+	.	transcript_id "Isoform188614_89"; gene_id "Isoform188614_89.gene"; gene_name "Isoform188614_89";
chr2	Mandalorion	exon	32502236	32502415	.	+	.	transcript_id "Isoform188614_89"; gene_id "Isoform188614_89.gene"; gene_name "Isoform188614_89";
chr2	Mandalorion	CDS	32502236	32502415	.	+	.	transcript_id "Isoform188614_89"; gene_id "Isoform188614_89.gene"; gene_name "Isoform188614_89";
chr2	Mandalorion	exon	32504793	32505199	.	+	.	transcript_id "Isoform188614_89"; gene_id "Isoform188614_89.gene"; gene_name "Isoform188614_89";
chr2	Mandalorion	CDS	32504793	32505199	.	+	.	transcript_id "Isoform188614_89"; gene_id "Isoform188614_89.gene"; gene_name "Isoform188614_89";
chr2	Mandalorion	exon	32508509	32508616	.	+	.	transcript_id "Isoform188614_89"; gene_id "Isoform188614_89.gene"; gene_name "Isoform188614_89";
chr2	Mandalorion	CDS	32508509	32508616	.	+	.	transcript_id "Isoform188614_89"; gene_id "Isoform188614_89.gene"; gene_name "Isoform188614_89";
chr2	Mandalorion	exon	32509352	32510817	.	+	.	transcript_id "Isoform188614_89"; gene_id "Isoform188614_89.gene"; gene_name "Isoform188614_89";
chr2	Mandalorion	CDS	32509352	32509538	.	+	.	transcript_id "Isoform188614_89"; gene_id "Isoform188614_89.gene"; gene_name "Isoform188614_89";
chr2	Mandalorion	stop_codon	32509539	32509541	.	+	.	transcript_id "Isoform188614_89"; gene_id "Isoform188614_89.gene"; gene_name "Isoform188614_89";
chr2	Mandalorion	transcript	32496999	32510817	.	+	.	transcript_id "Isoform188623_130"; gene_id "Isoform188623_130.gene"; gene_name "Isoform188623_130";
chr2	Mandalorion	exon	32496999	32497123	.	+	.	transcript_id "Isoform188623_130"; gene_id "Isoform188623_130.gene"; gene_name "Isoform188623_130";
chr2	Mandalorion	exon	32499238	32499328	.	+	.	transcript_id "Isoform188623_130"; gene_id "Isoform188623_130.gene"; gene_name "Isoform188623_130";
chr2	Mandalorion	start_codon	32499314	32499316	.	+	.	transcript_id "Isoform188623_130"; gene_id "Isoform188623_130.gene"; gene_name "Isoform188623_130";
chr2	Mandalorion	CDS	32499314	32499328	.	+	.	transcript_id "Isoform188623_130"; gene_id "Isoform188623_130.gene"; gene_name "Isoform188623_130";
chr2	Mandalorion	exon	32502236	32502415	.	+	.	transcript_id "Isoform188623_130"; gene_id "Isoform188623_130.gene"; gene_name "Isoform188623_130";
chr2	Mandalorion	CDS	32502236	32502415	.	+	.	transcript_id "Isoform188623_130"; gene_id "Isoform188623_130.gene"; gene_name "Isoform188623_130";
chr2	Mandalorion	exon	32504793	32505199	.	+	.	transcript_id "Isoform188623_130"; gene_id "Isoform188623_130.gene"; gene_name "Isoform188623_130";
chr2	Mandalorion	CDS	32504793	32505199	.	+	.	transcript_id "Isoform188623_130"; gene_id "Isoform188623_130.gene"; gene_name "Isoform188623_130";
chr2	Mandalorion	exon	32508509	32508616	.	+	.	transcript_id "Isoform188623_130"; gene_id "Isoform188623_130.gene"; gene_name "Isoform188623_130";
chr2	Mandalorion	CDS	32508509	32508616	.	+	.	transcript_id "Isoform188623_130"; gene_id "Isoform188623_130.gene"; gene_name "Isoform188623_130";
chr2	Mandalorion	exon	32509352	32510817	.	+	.	transcript_id "Isoform188623_130"; gene_id "Isoform188623_130.gene"; gene_name "Isoform188623_130";
chr2	Mandalorion	CDS	32509352	32509538	.	+	.	transcript_id "Isoform188623_130"; gene_id "Isoform188623_130.gene"; gene_name "Isoform188623_130";
chr2	Mandalorion	stop_codon	32509539	32509541	.	+	.	transcript_id "Isoform188623_130"; gene_id "Isoform188623_130.gene"; gene_name "Isoform188623_130";
chr2	Mandalorion	transcript	32496978	32510817	.	+	.	transcript_id "Isoform188629_291"; gene_id "Isoform188629_291.gene"; gene_name "Isoform188629_291";
chr2	Mandalorion	exon	32496978	32496993	.	+	.	transcript_id "Isoform188629_291"; gene_id "Isoform188629_291.gene"; gene_name "Isoform188629_291";
chr2	Mandalorion	exon	32497009	32497123	.	+	.	transcript_id "Isoform188629_291"; gene_id "Isoform188629_291.gene"; gene_name "Isoform188629_291";
chr2	Mandalorion	exon	32502236	32502415	.	+	.	transcript_id "Isoform188629_291"; gene_id "Isoform188629_291.gene"; gene_name "Isoform188629_291";
chr2	Mandalorion	exon	32504793	32505199	.	+	.	transcript_id "Isoform188629_291"; gene_id "Isoform188629_291.gene"; gene_name "Isoform188629_291";
chr2	Mandalorion	start_codon	32504898	32504900	.	+	.	transcript_id "Isoform188629_291"; gene_id "Isoform188629_291.gene"; gene_name "Isoform188629_291";
chr2	Mandalorion	CDS	32504898	32505199	.	+	.	transcript_id "Isoform188629_291"; gene_id "Isoform188629_291.gene"; gene_name "Isoform188629_291";
chr2	Mandalorion	exon	32508509	32508616	.	+	.	transcript_id "Isoform188629_291"; gene_id "Isoform188629_291.gene"; gene_name "Isoform188629_291";
chr2	Mandalorion	CDS	32508509	32508616	.	+	.	transcript_id "Isoform188629_291"; gene_id "Isoform188629_291.gene"; gene_name "Isoform188629_291";
chr2	Mandalorion	exon	32509352	32510817	.	+	.	transcript_id "Isoform188629_291"; gene_id "Isoform188629_291.gene"; gene_name "Isoform188629_291";
chr2	Mandalorion	CDS	32509352	32509538	.	+	.	transcript_id "Isoform188629_291"; gene_id "Isoform188629_291.gene"; gene_name "Isoform188629_291";
chr2	Mandalorion	stop_codon	32509539	32509541	.	+	.	transcript_id "Isoform188629_291"; gene_id "Isoform188629_291.gene"; gene_name "Isoform188629_291";
chr2	Mandalorion	transcript	32499066	32506832	.	+	.	transcript_id "Isoform188643_64"; gene_id "Isoform188643_64.gene"; gene_name "Isoform188643_64";
chr2	Mandalorion	exon	32499066	32499328	.	+	.	transcript_id "Isoform188643_64"; gene_id "Isoform188643_64.gene"; gene_name "Isoform188643_64";
chr2	Mandalorion	start_codon	32499314	32499316	.	+	.	transcript_id "Isoform188643_64"; gene_id "Isoform188643_64.gene"; gene_name "Isoform188643_64";
chr2	Mandalorion	CDS	32499314	32499328	.	+	.	transcript_id "Isoform188643_64"; gene_id "Isoform188643_64.gene"; gene_name "Isoform188643_64";
chr2	Mandalorion	exon	32502236	32502415	.	+	.	transcript_id "Isoform188643_64"; gene_id "Isoform188643_64.gene"; gene_name "Isoform188643_64";
chr2	Mandalorion	CDS	32502236	32502415	.	+	.	transcript_id "Isoform188643_64"; gene_id "Isoform188643_64.gene"; gene_name "Isoform188643_64";
chr2	Mandalorion	exon	32504793	32506832	.	+	.	transcript_id "Isoform188643_64"; gene_id "Isoform188643_64.gene"; gene_name "Isoform188643_64";
chr2	Mandalorion	CDS	32504793	32505239	.	+	.	transcript_id "Isoform188643_64"; gene_id "Isoform188643_64.gene"; gene_name "Isoform188643_64";
chr2	Mandalorion	stop_codon	32505240	32505242	.	+	.	transcript_id "Isoform188643_64"; gene_id "Isoform188643_64.gene"; gene_name "Isoform188643_64";
chr2	Mandalorion	transcript	32499071	32510817	.	+	.	transcript_id "Isoform188648_108"; gene_id "Isoform188648_108.gene"; gene_name "Isoform188648_108";
chr2	Mandalorion	exon	32499071	32499328	.	+	.	transcript_id "Isoform188648_108"; gene_id "Isoform188648_108.gene"; gene_name "Isoform188648_108";
chr2	Mandalorion	start_codon	32499314	32499316	.	+	.	transcript_id "Isoform188648_108"; gene_id "Isoform188648_108.gene"; gene_name "Isoform188648_108";
chr2	Mandalorion	CDS	32499314	32499328	.	+	.	transcript_id "Isoform188648_108"; gene_id "Isoform188648_108.gene"; gene_name "Isoform188648_108";
chr2	Mandalorion	exon	32502236	32502415	.	+	.	transcript_id "Isoform188648_108"; gene_id "Isoform188648_108.gene"; gene_name "Isoform188648_108";
chr2	Mandalorion	CDS	32502236	32502415	.	+	.	transcript_id "Isoform188648_108"; gene_id "Isoform188648_108.gene"; gene_name "Isoform188648_108";
chr2	Mandalorion	exon	32504793	32505180	.	+	.	transcript_id "Isoform188648_108"; gene_id "Isoform188648_108.gene"; gene_name "Isoform188648_108";
chr2	Mandalorion	CDS	32504793	32505180	.	+	.	transcript_id "Isoform188648_108"; gene_id "Isoform188648_108.gene"; gene_name "Isoform188648_108";
chr2	Mandalorion	exon	32508509	32508616	.	+	.	transcript_id "Isoform188648_108"; gene_id "Isoform188648_108.gene"; gene_name "Isoform188648_108";
chr2	Mandalorion	CDS	32508509	32508528	.	+	.	transcript_id "Isoform188648_108"; gene_id "Isoform188648_108.gene"; gene_name "Isoform188648_108";
chr2	Mandalorion	stop_codon	32508529	32508531	.	+	.	transcript_id "Isoform188648_108"; gene_id "Isoform188648_108.gene"; gene_name "Isoform188648_108";
chr2	Mandalorion	exon	32509352	32510817	.	+	.	transcript_id "Isoform188648_108"; gene_id "Isoform188648_108.gene"; gene_name "Isoform188648_108";
chr2	Mandalorion	transcript	32499025	32510817	.	+	.	transcript_id "Isoform188655_176"; gene_id "Isoform188655_176.gene"; gene_name "Isoform188655_176";
chr2	Mandalorion	exon	32499025	32499328	.	+	.	transcript_id "Isoform188655_176"; gene_id "Isoform188655_176.gene"; gene_name "Isoform188655_176";
chr2	Mandalorion	start_codon	32499314	32499316	.	+	.	transcript_id "Isoform188655_176"; gene_id "Isoform188655_176.gene"; gene_name "Isoform188655_176";
chr2	Mandalorion	CDS	32499314	32499328	.	+	.	transcript_id "Isoform188655_176"; gene_id "Isoform188655_176.gene"; gene_name "Isoform188655_176";
chr2	Mandalorion	exon	32502236	32502415	.	+	.	transcript_id "Isoform188655_176"; gene_id "Isoform188655_176.gene"; gene_name "Isoform188655_176";
chr2	Mandalorion	CDS	32502236	32502415	.	+	.	transcript_id "Isoform188655_176"; gene_id "Isoform188655_176.gene"; gene_name "Isoform188655_176";
chr2	Mandalorion	exon	32504793	32505199	.	+	.	transcript_id "Isoform188655_176"; gene_id "Isoform188655_176.gene"; gene_name "Isoform188655_176";
chr2	Mandalorion	CDS	32504793	32505199	.	+	.	transcript_id "Isoform188655_176"; gene_id "Isoform188655_176.gene"; gene_name "Isoform188655_176";
chr2	Mandalorion	exon	32508509	32508616	.	+	.	transcript_id "Isoform188655_176"; gene_id "Isoform188655_176.gene"; gene_name "Isoform188655_176";
chr2	Mandalorion	CDS	32508509	32508616	.	+	.	transcript_id "Isoform188655_176"; gene_id "Isoform188655_176.gene"; gene_name "Isoform188655_176";
chr2	Mandalorion	exon	32509352	32510817	.	+	.	transcript_id "Isoform188655_176"; gene_id "Isoform188655_176.gene"; gene_name "Isoform188655_176";
chr2	Mandalorion	CDS	32509352	32509538	.	+	.	transcript_id "Isoform188655_176"; gene_id "Isoform188655_176.gene"; gene_name "Isoform188655_176";
chr2	Mandalorion	stop_codon	32509539	32509541	.	+	.	transcript_id "Isoform188655_176"; gene_id "Isoform188655_176.gene"; gene_name "Isoform188655_176";
chr2	Mandalorion	transcript	32499087	32510817	.	+	.	transcript_id "Isoform188656_3349"; gene_id "Isoform188656_3349.gene"; gene_name "Isoform188656_3349";
chr2	Mandalorion	exon	32499087	32499328	.	+	.	transcript_id "Isoform188656_3349"; gene_id "Isoform188656_3349.gene"; gene_name "Isoform188656_3349";
chr2	Mandalorion	start_codon	32499314	32499316	.	+	.	transcript_id "Isoform188656_3349"; gene_id "Isoform188656_3349.gene"; gene_name "Isoform188656_3349";
chr2	Mandalorion	CDS	32499314	32499328	.	+	.	transcript_id "Isoform188656_3349"; gene_id "Isoform188656_3349.gene"; gene_name "Isoform188656_3349";
chr2	Mandalorion	exon	32502236	32502415	.	+	.	transcript_id "Isoform188656_3349"; gene_id "Isoform188656_3349.gene"; gene_name "Isoform188656_3349";
chr2	Mandalorion	CDS	32502236	32502415	.	+	.	transcript_id "Isoform188656_3349"; gene_id "Isoform188656_3349.gene"; gene_name "Isoform188656_3349";
chr2	Mandalorion	exon	32504793	32505199	.	+	.	transcript_id "Isoform188656_3349"; gene_id "Isoform188656_3349.gene"; gene_name "Isoform188656_3349";
chr2	Mandalorion	CDS	32504793	32505199	.	+	.	transcript_id "Isoform188656_3349"; gene_id "Isoform188656_3349.gene"; gene_name "Isoform188656_3349";
chr2	Mandalorion	exon	32508509	32508616	.	+	.	transcript_id "Isoform188656_3349"; gene_id "Isoform188656_3349.gene"; gene_name "Isoform188656_3349";
chr2	Mandalorion	CDS	32508509	32508616	.	+	.	transcript_id "Isoform188656_3349"; gene_id "Isoform188656_3349.gene"; gene_name "Isoform188656_3349";
chr2	Mandalorion	exon	32509352	32510817	.	+	.	transcript_id "Isoform188656_3349"; gene_id "Isoform188656_3349.gene"; gene_name "Isoform188656_3349";
chr2	Mandalorion	CDS	32509352	32509538	.	+	.	transcript_id "Isoform188656_3349"; gene_id "Isoform188656_3349.gene"; gene_name "Isoform188656_3349";
chr2	Mandalorion	stop_codon	32509539	32509541	.	+	.	transcript_id "Isoform188656_3349"; gene_id "Isoform188656_3349.gene"; gene_name "Isoform188656_3349";
chr2	Mandalorion	transcript	32499083	32510817	.	+	.	transcript_id "Isoform188661_538"; gene_id "Isoform188661_538.gene"; gene_name "Isoform188661_538";
chr2	Mandalorion	exon	32499083	32499328	.	+	.	transcript_id "Isoform188661_538"; gene_id "Isoform188661_538.gene"; gene_name "Isoform188661_538";
chr2	Mandalorion	start_codon	32499314	32499316	.	+	.	transcript_id "Isoform188661_538"; gene_id "Isoform188661_538.gene"; gene_name "Isoform188661_538";
chr2	Mandalorion	CDS	32499314	32499328	.	+	.	transcript_id "Isoform188661_538"; gene_id "Isoform188661_538.gene"; gene_name "Isoform188661_538";
chr2	Mandalorion	exon	32502236	32502415	.	+	.	transcript_id "Isoform188661_538"; gene_id "Isoform188661_538.gene"; gene_name "Isoform188661_538";
chr2	Mandalorion	CDS	32502236	32502415	.	+	.	transcript_id "Isoform188661_538"; gene_id "Isoform188661_538.gene"; gene_name "Isoform188661_538";
chr2	Mandalorion	exon	32504793	32505199	.	+	.	transcript_id "Isoform188661_538"; gene_id "Isoform188661_538.gene"; gene_name "Isoform188661_538";
chr2	Mandalorion	CDS	32504793	32505199	.	+	.	transcript_id "Isoform188661_538"; gene_id "Isoform188661_538.gene"; gene_name "Isoform188661_538";
chr2	Mandalorion	exon	32508509	32508616	.	+	.	transcript_id "Isoform188661_538"; gene_id "Isoform188661_538.gene"; gene_name "Isoform188661_538";
chr2	Mandalorion	CDS	32508509	32508616	.	+	.	transcript_id "Isoform188661_538"; gene_id "Isoform188661_538.gene"; gene_name "Isoform188661_538";
chr2	Mandalorion	exon	32509356	32510817	.	+	.	transcript_id "Isoform188661_538"; gene_id "Isoform188661_538.gene"; gene_name "Isoform188661_538";
chr2	Mandalorion	CDS	32509356	32509749	.	+	.	transcript_id "Isoform188661_538"; gene_id "Isoform188661_538.gene"; gene_name "Isoform188661_538";
chr2	Mandalorion	stop_codon	32509750	32509752	.	+	.	transcript_id "Isoform188661_538"; gene_id "Isoform188661_538.gene"; gene_name "Isoform188661_538";
chr2	Mandalorion	transcript	32496280	32497824	.	-	.	transcript_id "Isoform188676_4"; gene_id "Isoform188676_4.gene"; gene_name "Isoform188676_4";
chr2	Mandalorion	exon	32496280	32497824	.	-	.	transcript_id "Isoform188676_4"; gene_id "Isoform188676_4.gene"; gene_name "Isoform188676_4";
chr2	Mandalorion	start_codon	32497821	32497823	.	-	.	transcript_id "Isoform188676_4"; gene_id "Isoform188676_4.gene"; gene_name "Isoform188676_4";
chr2	Mandalorion	CDS	32497467	32497823	.	-	.	transcript_id "Isoform188676_4"; gene_id "Isoform188676_4.gene"; gene_name "Isoform188676_4";
chr2	Mandalorion	stop_codon	32497464	32497466	.	-	.	transcript_id "Isoform188676_4"; gene_id "Isoform188676_4.gene"; gene_name "Isoform188676_4";
chr2	Mandalorion	transcript	32515497	32525067	.	+	.	transcript_id "Isoform188684_22"; gene_id "Isoform188684_22.gene"; gene_name "Isoform188684_22";
chr2	Mandalorion	exon	32515497	32515550	.	+	.	transcript_id "Isoform188684_22"; gene_id "Isoform188684_22.gene"; gene_name "Isoform188684_22";
chr2	Mandalorion	exon	32518463	32518500	.	+	.	transcript_id "Isoform188684_22"; gene_id "Isoform188684_22.gene"; gene_name "Isoform188684_22";
chr2	Mandalorion	start_codon	32518494	32518496	.	+	.	transcript_id "Isoform188684_22"; gene_id "Isoform188684_22.gene"; gene_name "Isoform188684_22";
chr2	Mandalorion	CDS	32518494	32518500	.	+	.	transcript_id "Isoform188684_22"; gene_id "Isoform188684_22.gene"; gene_name "Isoform188684_22";
chr2	Mandalorion	exon	32519861	32519896	.	+	.	transcript_id "Isoform188684_22"; gene_id "Isoform188684_22.gene"; gene_name "Isoform188684_22";
chr2	Mandalorion	CDS	32519861	32519896	.	+	.	transcript_id "Isoform188684_22"; gene_id "Isoform188684_22.gene"; gene_name "Isoform188684_22";
chr2	Mandalorion	exon	32520247	32520410	.	+	.	transcript_id "Isoform188684_22"; gene_id "Isoform188684_22.gene"; gene_name "Isoform188684_22";
chr2	Mandalorion	CDS	32520247	32520410	.	+	.	transcript_id "Isoform188684_22"; gene_id "Isoform188684_22.gene"; gene_name "Isoform188684_22";
chr2	Mandalorion	exon	32521088	32521204	.	+	.	transcript_id "Isoform188684_22"; gene_id "Isoform188684_22.gene"; gene_name "Isoform188684_22";
chr2	Mandalorion	CDS	32521088	32521204	.	+	.	transcript_id "Isoform188684_22"; gene_id "Isoform188684_22.gene"; gene_name "Isoform188684_22";
chr2	Mandalorion	exon	32523306	32523497	.	+	.	transcript_id "Isoform188684_22"; gene_id "Isoform188684_22.gene"; gene_name "Isoform188684_22";
chr2	Mandalorion	CDS	32523306	32523497	.	+	.	transcript_id "Isoform188684_22"; gene_id "Isoform188684_22.gene"; gene_name "Isoform188684_22";
chr2	Mandalorion	exon	32523653	32525067	.	+	.	transcript_id "Isoform188684_22"; gene_id "Isoform188684_22.gene"; gene_name "Isoform188684_22";
chr2	Mandalorion	CDS	32523653	32523718	.	+	.	transcript_id "Isoform188684_22"; gene_id "Isoform188684_22.gene"; gene_name "Isoform188684_22";
chr2	Mandalorion	stop_codon	32523719	32523721	.	+	.	transcript_id "Isoform188684_22"; gene_id "Isoform188684_22.gene"; gene_name "Isoform188684_22";
chr2	Mandalorion	transcript	32572621	32594163	.	-	.	transcript_id "Isoform188716_457"; gene_id "Isoform188716_457.gene"; gene_name "Isoform188716_457";
chr2	Mandalorion	exon	32572621	32573480	.	-	.	transcript_id "Isoform188716_457"; gene_id "Isoform188716_457.gene"; gene_name "Isoform188716_457";
chr2	Mandalorion	CDS	32573074	32573480	.	-	.	transcript_id "Isoform188716_457"; gene_id "Isoform188716_457.gene"; gene_name "Isoform188716_457";
chr2	Mandalorion	stop_codon	32573071	32573073	.	-	.	transcript_id "Isoform188716_457"; gene_id "Isoform188716_457.gene"; gene_name "Isoform188716_457";
chr2	Mandalorion	exon	32574762	32574828	.	-	.	transcript_id "Isoform188716_457"; gene_id "Isoform188716_457.gene"; gene_name "Isoform188716_457";
chr2	Mandalorion	CDS	32574762	32574828	.	-	.	transcript_id "Isoform188716_457"; gene_id "Isoform188716_457.gene"; gene_name "Isoform188716_457";
chr2	Mandalorion	exon	32575326	32575401	.	-	.	transcript_id "Isoform188716_457"; gene_id "Isoform188716_457.gene"; gene_name "Isoform188716_457";
chr2	Mandalorion	CDS	32575326	32575401	.	-	.	transcript_id "Isoform188716_457"; gene_id "Isoform188716_457.gene"; gene_name "Isoform188716_457";
chr2	Mandalorion	exon	32575731	32575881	.	-	.	transcript_id "Isoform188716_457"; gene_id "Isoform188716_457.gene"; gene_name "Isoform188716_457";
chr2	Mandalorion	CDS	32575731	32575881	.	-	.	transcript_id "Isoform188716_457"; gene_id "Isoform188716_457.gene"; gene_name "Isoform188716_457";
chr2	Mandalorion	exon	32576566	32576655	.	-	.	transcript_id "Isoform188716_457"; gene_id "Isoform188716_457.gene"; gene_name "Isoform188716_457";
chr2	Mandalorion	CDS	32576566	32576655	.	-	.	transcript_id "Isoform188716_457"; gene_id "Isoform188716_457.gene"; gene_name "Isoform188716_457";
chr2	Mandalorion	exon	32576750	32576897	.	-	.	transcript_id "Isoform188716_457"; gene_id "Isoform188716_457.gene"; gene_name "Isoform188716_457";
chr2	Mandalorion	CDS	32576750	32576897	.	-	.	transcript_id "Isoform188716_457"; gene_id "Isoform188716_457.gene"; gene_name "Isoform188716_457";
chr2	Mandalorion	exon	32577157	32577234	.	-	.	transcript_id "Isoform188716_457"; gene_id "Isoform188716_457.gene"; gene_name "Isoform188716_457";
chr2	Mandalorion	CDS	32577157	32577234	.	-	.	transcript_id "Isoform188716_457"; gene_id "Isoform188716_457.gene"; gene_name "Isoform188716_457";
chr2	Mandalorion	exon	32577425	32577527	.	-	.	transcript_id "Isoform188716_457"; gene_id "Isoform188716_457.gene"; gene_name "Isoform188716_457";
chr2	Mandalorion	CDS	32577425	32577527	.	-	.	transcript_id "Isoform188716_457"; gene_id "Isoform188716_457.gene"; gene_name "Isoform188716_457";
chr2	Mandalorion	exon	32577614	32577675	.	-	.	transcript_id "Isoform188716_457"; gene_id "Isoform188716_457.gene"; gene_name "Isoform188716_457";
chr2	Mandalorion	CDS	32577614	32577675	.	-	.	transcript_id "Isoform188716_457"; gene_id "Isoform188716_457.gene"; gene_name "Isoform188716_457";
chr2	Mandalorion	exon	32577772	32577849	.	-	.	transcript_id "Isoform188716_457"; gene_id "Isoform188716_457.gene"; gene_name "Isoform188716_457";
chr2	Mandalorion	CDS	32577772	32577849	.	-	.	transcript_id "Isoform188716_457"; gene_id "Isoform188716_457.gene"; gene_name "Isoform188716_457";
chr2	Mandalorion	exon	32577932	32578046	.	-	.	transcript_id "Isoform188716_457"; gene_id "Isoform188716_457.gene"; gene_name "Isoform188716_457";
chr2	Mandalorion	CDS	32577932	32578046	.	-	.	transcript_id "Isoform188716_457"; gene_id "Isoform188716_457.gene"; gene_name "Isoform188716_457";
chr2	Mandalorion	exon	32581202	32581266	.	-	.	transcript_id "Isoform188716_457"; gene_id "Isoform188716_457.gene"; gene_name "Isoform188716_457";
chr2	Mandalorion	CDS	32581202	32581266	.	-	.	transcript_id "Isoform188716_457"; gene_id "Isoform188716_457.gene"; gene_name "Isoform188716_457";
chr2	Mandalorion	exon	32582463	32582516	.	-	.	transcript_id "Isoform188716_457"; gene_id "Isoform188716_457.gene"; gene_name "Isoform188716_457";
chr2	Mandalorion	CDS	32582463	32582516	.	-	.	transcript_id "Isoform188716_457"; gene_id "Isoform188716_457.gene"; gene_name "Isoform188716_457";
chr2	Mandalorion	exon	32582605	32582733	.	-	.	transcript_id "Isoform188716_457"; gene_id "Isoform188716_457.gene"; gene_name "Isoform188716_457";
chr2	Mandalorion	CDS	32582605	32582733	.	-	.	transcript_id "Isoform188716_457"; gene_id "Isoform188716_457.gene"; gene_name "Isoform188716_457";
chr2	Mandalorion	exon	32584001	32584092	.	-	.	transcript_id "Isoform188716_457"; gene_id "Isoform188716_457.gene"; gene_name "Isoform188716_457";
chr2	Mandalorion	start_codon	32584010	32584012	.	-	.	transcript_id "Isoform188716_457"; gene_id "Isoform188716_457.gene"; gene_name "Isoform188716_457";
chr2	Mandalorion	CDS	32584001	32584012	.	-	.	transcript_id "Isoform188716_457"; gene_id "Isoform188716_457.gene"; gene_name "Isoform188716_457";
chr2	Mandalorion	exon	32584223	32584530	.	-	.	transcript_id "Isoform188716_457"; gene_id "Isoform188716_457.gene"; gene_name "Isoform188716_457";
chr2	Mandalorion	exon	32593837	32593973	.	-	.	transcript_id "Isoform188716_457"; gene_id "Isoform188716_457.gene"; gene_name "Isoform188716_457";
chr2	Mandalorion	exon	32594098	32594163	.	-	.	transcript_id "Isoform188716_457"; gene_id "Isoform188716_457.gene"; gene_name "Isoform188716_457";
chr2	Mandalorion	transcript	32572621	32594163	.	-	.	transcript_id "Isoform188725_21514"; gene_id "Isoform188725_21514.gene"; gene_name "Isoform188725_21514";
chr2	Mandalorion	exon	32572621	32573480	.	-	.	transcript_id "Isoform188725_21514"; gene_id "Isoform188725_21514.gene"; gene_name "Isoform188725_21514";
chr2	Mandalorion	CDS	32573074	32573480	.	-	.	transcript_id "Isoform188725_21514"; gene_id "Isoform188725_21514.gene"; gene_name "Isoform188725_21514";
chr2	Mandalorion	stop_codon	32573071	32573073	.	-	.	transcript_id "Isoform188725_21514"; gene_id "Isoform188725_21514.gene"; gene_name "Isoform188725_21514";
chr2	Mandalorion	exon	32574762	32574828	.	-	.	transcript_id "Isoform188725_21514"; gene_id "Isoform188725_21514.gene"; gene_name "Isoform188725_21514";
chr2	Mandalorion	CDS	32574762	32574828	.	-	.	transcript_id "Isoform188725_21514"; gene_id "Isoform188725_21514.gene"; gene_name "Isoform188725_21514";
chr2	Mandalorion	exon	32575326	32575401	.	-	.	transcript_id "Isoform188725_21514"; gene_id "Isoform188725_21514.gene"; gene_name "Isoform188725_21514";
chr2	Mandalorion	CDS	32575326	32575401	.	-	.	transcript_id "Isoform188725_21514"; gene_id "Isoform188725_21514.gene"; gene_name "Isoform188725_21514";
chr2	Mandalorion	exon	32575731	32575881	.	-	.	transcript_id "Isoform188725_21514"; gene_id "Isoform188725_21514.gene"; gene_name "Isoform188725_21514";
chr2	Mandalorion	CDS	32575731	32575881	.	-	.	transcript_id "Isoform188725_21514"; gene_id "Isoform188725_21514.gene"; gene_name "Isoform188725_21514";
chr2	Mandalorion	exon	32576566	32576655	.	-	.	transcript_id "Isoform188725_21514"; gene_id "Isoform188725_21514.gene"; gene_name "Isoform188725_21514";
chr2	Mandalorion	CDS	32576566	32576655	.	-	.	transcript_id "Isoform188725_21514"; gene_id "Isoform188725_21514.gene"; gene_name "Isoform188725_21514";
chr2	Mandalorion	exon	32576750	32576897	.	-	.	transcript_id "Isoform188725_21514"; gene_id "Isoform188725_21514.gene"; gene_name "Isoform188725_21514";
chr2	Mandalorion	CDS	32576750	32576897	.	-	.	transcript_id "Isoform188725_21514"; gene_id "Isoform188725_21514.gene"; gene_name "Isoform188725_21514";
chr2	Mandalorion	exon	32577157	32577234	.	-	.	transcript_id "Isoform188725_21514"; gene_id "Isoform188725_21514.gene"; gene_name "Isoform188725_21514";
chr2	Mandalorion	CDS	32577157	32577234	.	-	.	transcript_id "Isoform188725_21514"; gene_id "Isoform188725_21514.gene"; gene_name "Isoform188725_21514";
chr2	Mandalorion	exon	32577425	32577527	.	-	.	transcript_id "Isoform188725_21514"; gene_id "Isoform188725_21514.gene"; gene_name "Isoform188725_21514";
chr2	Mandalorion	CDS	32577425	32577527	.	-	.	transcript_id "Isoform188725_21514"; gene_id "Isoform188725_21514.gene"; gene_name "Isoform188725_21514";
chr2	Mandalorion	exon	32577614	32577675	.	-	.	transcript_id "Isoform188725_21514"; gene_id "Isoform188725_21514.gene"; gene_name "Isoform188725_21514";
chr2	Mandalorion	CDS	32577614	32577675	.	-	.	transcript_id "Isoform188725_21514"; gene_id "Isoform188725_21514.gene"; gene_name "Isoform188725_21514";
chr2	Mandalorion	exon	32577772	32577849	.	-	.	transcript_id "Isoform188725_21514"; gene_id "Isoform188725_21514.gene"; gene_name "Isoform188725_21514";
chr2	Mandalorion	CDS	32577772	32577849	.	-	.	transcript_id "Isoform188725_21514"; gene_id "Isoform188725_21514.gene"; gene_name "Isoform188725_21514";
chr2	Mandalorion	exon	32577932	32578046	.	-	.	transcript_id "Isoform188725_21514"; gene_id "Isoform188725_21514.gene"; gene_name "Isoform188725_21514";
chr2	Mandalorion	CDS	32577932	32578046	.	-	.	transcript_id "Isoform188725_21514"; gene_id "Isoform188725_21514.gene"; gene_name "Isoform188725_21514";
chr2	Mandalorion	exon	32581202	32581266	.	-	.	transcript_id "Isoform188725_21514"; gene_id "Isoform188725_21514.gene"; gene_name "Isoform188725_21514";
chr2	Mandalorion	CDS	32581202	32581266	.	-	.	transcript_id "Isoform188725_21514"; gene_id "Isoform188725_21514.gene"; gene_name "Isoform188725_21514";
chr2	Mandalorion	exon	32582463	32582516	.	-	.	transcript_id "Isoform188725_21514"; gene_id "Isoform188725_21514.gene"; gene_name "Isoform188725_21514";
chr2	Mandalorion	CDS	32582463	32582516	.	-	.	transcript_id "Isoform188725_21514"; gene_id "Isoform188725_21514.gene"; gene_name "Isoform188725_21514";
chr2	Mandalorion	exon	32582605	32582733	.	-	.	transcript_id "Isoform188725_21514"; gene_id "Isoform188725_21514.gene"; gene_name "Isoform188725_21514";
chr2	Mandalorion	CDS	32582605	32582733	.	-	.	transcript_id "Isoform188725_21514"; gene_id "Isoform188725_21514.gene"; gene_name "Isoform188725_21514";
chr2	Mandalorion	exon	32593837	32593973	.	-	.	transcript_id "Isoform188725_21514"; gene_id "Isoform188725_21514.gene"; gene_name "Isoform188725_21514";
chr2	Mandalorion	start_codon	32593960	32593962	.	-	.	transcript_id "Isoform188725_21514"; gene_id "Isoform188725_21514.gene"; gene_name "Isoform188725_21514";
chr2	Mandalorion	CDS	32593837	32593962	.	-	.	transcript_id "Isoform188725_21514"; gene_id "Isoform188725_21514.gene"; gene_name "Isoform188725_21514";
chr2	Mandalorion	exon	32594098	32594163	.	-	.	transcript_id "Isoform188725_21514"; gene_id "Isoform188725_21514.gene"; gene_name "Isoform188725_21514";
chr2	Mandalorion	transcript	32572621	32594163	.	-	.	transcript_id "Isoform188743_337"; gene_id "Isoform188743_337.gene"; gene_name "Isoform188743_337";
chr2	Mandalorion	exon	32572621	32573480	.	-	.	transcript_id "Isoform188743_337"; gene_id "Isoform188743_337.gene"; gene_name "Isoform188743_337";
chr2	Mandalorion	CDS	32573074	32573480	.	-	.	transcript_id "Isoform188743_337"; gene_id "Isoform188743_337.gene"; gene_name "Isoform188743_337";
chr2	Mandalorion	stop_codon	32573071	32573073	.	-	.	transcript_id "Isoform188743_337"; gene_id "Isoform188743_337.gene"; gene_name "Isoform188743_337";
chr2	Mandalorion	exon	32574762	32574828	.	-	.	transcript_id "Isoform188743_337"; gene_id "Isoform188743_337.gene"; gene_name "Isoform188743_337";
chr2	Mandalorion	CDS	32574762	32574828	.	-	.	transcript_id "Isoform188743_337"; gene_id "Isoform188743_337.gene"; gene_name "Isoform188743_337";
chr2	Mandalorion	exon	32575326	32575401	.	-	.	transcript_id "Isoform188743_337"; gene_id "Isoform188743_337.gene"; gene_name "Isoform188743_337";
chr2	Mandalorion	CDS	32575326	32575401	.	-	.	transcript_id "Isoform188743_337"; gene_id "Isoform188743_337.gene"; gene_name "Isoform188743_337";
chr2	Mandalorion	exon	32575731	32575881	.	-	.	transcript_id "Isoform188743_337"; gene_id "Isoform188743_337.gene"; gene_name "Isoform188743_337";
chr2	Mandalorion	CDS	32575731	32575881	.	-	.	transcript_id "Isoform188743_337"; gene_id "Isoform188743_337.gene"; gene_name "Isoform188743_337";
chr2	Mandalorion	exon	32576566	32576655	.	-	.	transcript_id "Isoform188743_337"; gene_id "Isoform188743_337.gene"; gene_name "Isoform188743_337";
chr2	Mandalorion	CDS	32576566	32576655	.	-	.	transcript_id "Isoform188743_337"; gene_id "Isoform188743_337.gene"; gene_name "Isoform188743_337";
chr2	Mandalorion	exon	32576750	32576897	.	-	.	transcript_id "Isoform188743_337"; gene_id "Isoform188743_337.gene"; gene_name "Isoform188743_337";
chr2	Mandalorion	CDS	32576750	32576897	.	-	.	transcript_id "Isoform188743_337"; gene_id "Isoform188743_337.gene"; gene_name "Isoform188743_337";
chr2	Mandalorion	exon	32577157	32577234	.	-	.	transcript_id "Isoform188743_337"; gene_id "Isoform188743_337.gene"; gene_name "Isoform188743_337";
chr2	Mandalorion	CDS	32577157	32577234	.	-	.	transcript_id "Isoform188743_337"; gene_id "Isoform188743_337.gene"; gene_name "Isoform188743_337";
chr2	Mandalorion	exon	32577425	32577527	.	-	.	transcript_id "Isoform188743_337"; gene_id "Isoform188743_337.gene"; gene_name "Isoform188743_337";
chr2	Mandalorion	CDS	32577425	32577527	.	-	.	transcript_id "Isoform188743_337"; gene_id "Isoform188743_337.gene"; gene_name "Isoform188743_337";
chr2	Mandalorion	exon	32577614	32577675	.	-	.	transcript_id "Isoform188743_337"; gene_id "Isoform188743_337.gene"; gene_name "Isoform188743_337";
chr2	Mandalorion	CDS	32577614	32577675	.	-	.	transcript_id "Isoform188743_337"; gene_id "Isoform188743_337.gene"; gene_name "Isoform188743_337";
chr2	Mandalorion	exon	32577772	32577849	.	-	.	transcript_id "Isoform188743_337"; gene_id "Isoform188743_337.gene"; gene_name "Isoform188743_337";
chr2	Mandalorion	CDS	32577772	32577849	.	-	.	transcript_id "Isoform188743_337"; gene_id "Isoform188743_337.gene"; gene_name "Isoform188743_337";
chr2	Mandalorion	exon	32577932	32578046	.	-	.	transcript_id "Isoform188743_337"; gene_id "Isoform188743_337.gene"; gene_name "Isoform188743_337";
chr2	Mandalorion	CDS	32577932	32578046	.	-	.	transcript_id "Isoform188743_337"; gene_id "Isoform188743_337.gene"; gene_name "Isoform188743_337";
chr2	Mandalorion	exon	32581202	32581266	.	-	.	transcript_id "Isoform188743_337"; gene_id "Isoform188743_337.gene"; gene_name "Isoform188743_337";
chr2	Mandalorion	CDS	32581202	32581266	.	-	.	transcript_id "Isoform188743_337"; gene_id "Isoform188743_337.gene"; gene_name "Isoform188743_337";
chr2	Mandalorion	exon	32582463	32582516	.	-	.	transcript_id "Isoform188743_337"; gene_id "Isoform188743_337.gene"; gene_name "Isoform188743_337";
chr2	Mandalorion	CDS	32582463	32582516	.	-	.	transcript_id "Isoform188743_337"; gene_id "Isoform188743_337.gene"; gene_name "Isoform188743_337";
chr2	Mandalorion	exon	32593837	32593973	.	-	.	transcript_id "Isoform188743_337"; gene_id "Isoform188743_337.gene"; gene_name "Isoform188743_337";
chr2	Mandalorion	start_codon	32593960	32593962	.	-	.	transcript_id "Isoform188743_337"; gene_id "Isoform188743_337.gene"; gene_name "Isoform188743_337";
chr2	Mandalorion	CDS	32593837	32593962	.	-	.	transcript_id "Isoform188743_337"; gene_id "Isoform188743_337.gene"; gene_name "Isoform188743_337";
chr2	Mandalorion	exon	32594098	32594163	.	-	.	transcript_id "Isoform188743_337"; gene_id "Isoform188743_337.gene"; gene_name "Isoform188743_337";
chr2	Mandalorion	transcript	32536636	32572128	.	+	.	transcript_id "Isoform188822_624"; gene_id "Isoform188822_624.gene"; gene_name "Isoform188822_624";
chr2	Mandalorion	exon	32536636	32537036	.	+	.	transcript_id "Isoform188822_624"; gene_id "Isoform188822_624.gene"; gene_name "Isoform188822_624";
chr2	Mandalorion	start_codon	32536970	32536972	.	+	.	transcript_id "Isoform188822_624"; gene_id "Isoform188822_624.gene"; gene_name "Isoform188822_624";
chr2	Mandalorion	CDS	32536970	32537036	.	+	.	transcript_id "Isoform188822_624"; gene_id "Isoform188822_624.gene"; gene_name "Isoform188822_624";
chr2	Mandalorion	exon	32547528	32547682	.	+	.	transcript_id "Isoform188822_624"; gene_id "Isoform188822_624.gene"; gene_name "Isoform188822_624";
chr2	Mandalorion	CDS	32547528	32547682	.	+	.	transcript_id "Isoform188822_624"; gene_id "Isoform188822_624.gene"; gene_name "Isoform188822_624";
chr2	Mandalorion	exon	32559435	32559575	.	+	.	transcript_id "Isoform188822_624"; gene_id "Isoform188822_624.gene"; gene_name "Isoform188822_624";
chr2	Mandalorion	CDS	32559435	32559575	.	+	.	transcript_id "Isoform188822_624"; gene_id "Isoform188822_624.gene"; gene_name "Isoform188822_624";
chr2	Mandalorion	exon	32561354	32561519	.	+	.	transcript_id "Isoform188822_624"; gene_id "Isoform188822_624.gene"; gene_name "Isoform188822_624";
chr2	Mandalorion	CDS	32561354	32561519	.	+	.	transcript_id "Isoform188822_624"; gene_id "Isoform188822_624.gene"; gene_name "Isoform188822_624";
chr2	Mandalorion	exon	32562230	32562395	.	+	.	transcript_id "Isoform188822_624"; gene_id "Isoform188822_624.gene"; gene_name "Isoform188822_624";
chr2	Mandalorion	CDS	32562230	32562395	.	+	.	transcript_id "Isoform188822_624"; gene_id "Isoform188822_624.gene"; gene_name "Isoform188822_624";
chr2	Mandalorion	exon	32562849	32562969	.	+	.	transcript_id "Isoform188822_624"; gene_id "Isoform188822_624.gene"; gene_name "Isoform188822_624";
chr2	Mandalorion	CDS	32562849	32562969	.	+	.	transcript_id "Isoform188822_624"; gene_id "Isoform188822_624.gene"; gene_name "Isoform188822_624";
chr2	Mandalorion	exon	32563262	32563436	.	+	.	transcript_id "Isoform188822_624"; gene_id "Isoform188822_624.gene"; gene_name "Isoform188822_624";
chr2	Mandalorion	CDS	32563262	32563436	.	+	.	transcript_id "Isoform188822_624"; gene_id "Isoform188822_624.gene"; gene_name "Isoform188822_624";
chr2	Mandalorion	exon	32563604	32563746	.	+	.	transcript_id "Isoform188822_624"; gene_id "Isoform188822_624.gene"; gene_name "Isoform188822_624";
chr2	Mandalorion	CDS	32563604	32563746	.	+	.	transcript_id "Isoform188822_624"; gene_id "Isoform188822_624.gene"; gene_name "Isoform188822_624";
chr2	Mandalorion	exon	32567565	32567702	.	+	.	transcript_id "Isoform188822_624"; gene_id "Isoform188822_624.gene"; gene_name "Isoform188822_624";
chr2	Mandalorion	CDS	32567565	32567702	.	+	.	transcript_id "Isoform188822_624"; gene_id "Isoform188822_624.gene"; gene_name "Isoform188822_624";
chr2	Mandalorion	exon	32567935	32567973	.	+	.	transcript_id "Isoform188822_624"; gene_id "Isoform188822_624.gene"; gene_name "Isoform188822_624";
chr2	Mandalorion	CDS	32567935	32567973	.	+	.	transcript_id "Isoform188822_624"; gene_id "Isoform188822_624.gene"; gene_name "Isoform188822_624";
chr2	Mandalorion	exon	32568468	32568584	.	+	.	transcript_id "Isoform188822_624"; gene_id "Isoform188822_624.gene"; gene_name "Isoform188822_624";
chr2	Mandalorion	CDS	32568468	32568584	.	+	.	transcript_id "Isoform188822_624"; gene_id "Isoform188822_624.gene"; gene_name "Isoform188822_624";
chr2	Mandalorion	exon	32568903	32569154	.	+	.	transcript_id "Isoform188822_624"; gene_id "Isoform188822_624.gene"; gene_name "Isoform188822_624";
chr2	Mandalorion	CDS	32568903	32569154	.	+	.	transcript_id "Isoform188822_624"; gene_id "Isoform188822_624.gene"; gene_name "Isoform188822_624";
chr2	Mandalorion	exon	32570293	32570347	.	+	.	transcript_id "Isoform188822_624"; gene_id "Isoform188822_624.gene"; gene_name "Isoform188822_624";
chr2	Mandalorion	CDS	32570293	32570347	.	+	.	transcript_id "Isoform188822_624"; gene_id "Isoform188822_624.gene"; gene_name "Isoform188822_624";
chr2	Mandalorion	exon	32571208	32571309	.	+	.	transcript_id "Isoform188822_624"; gene_id "Isoform188822_624.gene"; gene_name "Isoform188822_624";
chr2	Mandalorion	CDS	32571208	32571309	.	+	.	transcript_id "Isoform188822_624"; gene_id "Isoform188822_624.gene"; gene_name "Isoform188822_624";
chr2	Mandalorion	exon	32571449	32572128	.	+	.	transcript_id "Isoform188822_624"; gene_id "Isoform188822_624.gene"; gene_name "Isoform188822_624";
chr2	Mandalorion	CDS	32571449	32571570	.	+	.	transcript_id "Isoform188822_624"; gene_id "Isoform188822_624.gene"; gene_name "Isoform188822_624";
chr2	Mandalorion	stop_codon	32571571	32571573	.	+	.	transcript_id "Isoform188822_624"; gene_id "Isoform188822_624.gene"; gene_name "Isoform188822_624";
chr2	Mandalorion	transcript	32536636	32572682	.	+	.	transcript_id "Isoform188823_36"; gene_id "Isoform188823_36.gene"; gene_name "Isoform188823_36";
chr2	Mandalorion	exon	32536636	32537036	.	+	.	transcript_id "Isoform188823_36"; gene_id "Isoform188823_36.gene"; gene_name "Isoform188823_36";
chr2	Mandalorion	start_codon	32536970	32536972	.	+	.	transcript_id "Isoform188823_36"; gene_id "Isoform188823_36.gene"; gene_name "Isoform188823_36";
chr2	Mandalorion	CDS	32536970	32537036	.	+	.	transcript_id "Isoform188823_36"; gene_id "Isoform188823_36.gene"; gene_name "Isoform188823_36";
chr2	Mandalorion	exon	32547528	32547682	.	+	.	transcript_id "Isoform188823_36"; gene_id "Isoform188823_36.gene"; gene_name "Isoform188823_36";
chr2	Mandalorion	CDS	32547528	32547682	.	+	.	transcript_id "Isoform188823_36"; gene_id "Isoform188823_36.gene"; gene_name "Isoform188823_36";
chr2	Mandalorion	exon	32559435	32559575	.	+	.	transcript_id "Isoform188823_36"; gene_id "Isoform188823_36.gene"; gene_name "Isoform188823_36";
chr2	Mandalorion	CDS	32559435	32559575	.	+	.	transcript_id "Isoform188823_36"; gene_id "Isoform188823_36.gene"; gene_name "Isoform188823_36";
chr2	Mandalorion	exon	32561354	32561519	.	+	.	transcript_id "Isoform188823_36"; gene_id "Isoform188823_36.gene"; gene_name "Isoform188823_36";
chr2	Mandalorion	CDS	32561354	32561519	.	+	.	transcript_id "Isoform188823_36"; gene_id "Isoform188823_36.gene"; gene_name "Isoform188823_36";
chr2	Mandalorion	exon	32562230	32562395	.	+	.	transcript_id "Isoform188823_36"; gene_id "Isoform188823_36.gene"; gene_name "Isoform188823_36";
chr2	Mandalorion	CDS	32562230	32562395	.	+	.	transcript_id "Isoform188823_36"; gene_id "Isoform188823_36.gene"; gene_name "Isoform188823_36";
chr2	Mandalorion	exon	32562849	32562969	.	+	.	transcript_id "Isoform188823_36"; gene_id "Isoform188823_36.gene"; gene_name "Isoform188823_36";
chr2	Mandalorion	CDS	32562849	32562969	.	+	.	transcript_id "Isoform188823_36"; gene_id "Isoform188823_36.gene"; gene_name "Isoform188823_36";
chr2	Mandalorion	exon	32563262	32563436	.	+	.	transcript_id "Isoform188823_36"; gene_id "Isoform188823_36.gene"; gene_name "Isoform188823_36";
chr2	Mandalorion	CDS	32563262	32563436	.	+	.	transcript_id "Isoform188823_36"; gene_id "Isoform188823_36.gene"; gene_name "Isoform188823_36";
chr2	Mandalorion	exon	32563604	32563746	.	+	.	transcript_id "Isoform188823_36"; gene_id "Isoform188823_36.gene"; gene_name "Isoform188823_36";
chr2	Mandalorion	CDS	32563604	32563746	.	+	.	transcript_id "Isoform188823_36"; gene_id "Isoform188823_36.gene"; gene_name "Isoform188823_36";
chr2	Mandalorion	exon	32567565	32567702	.	+	.	transcript_id "Isoform188823_36"; gene_id "Isoform188823_36.gene"; gene_name "Isoform188823_36";
chr2	Mandalorion	CDS	32567565	32567702	.	+	.	transcript_id "Isoform188823_36"; gene_id "Isoform188823_36.gene"; gene_name "Isoform188823_36";
chr2	Mandalorion	exon	32567935	32567973	.	+	.	transcript_id "Isoform188823_36"; gene_id "Isoform188823_36.gene"; gene_name "Isoform188823_36";
chr2	Mandalorion	CDS	32567935	32567973	.	+	.	transcript_id "Isoform188823_36"; gene_id "Isoform188823_36.gene"; gene_name "Isoform188823_36";
chr2	Mandalorion	exon	32568468	32568584	.	+	.	transcript_id "Isoform188823_36"; gene_id "Isoform188823_36.gene"; gene_name "Isoform188823_36";
chr2	Mandalorion	CDS	32568468	32568584	.	+	.	transcript_id "Isoform188823_36"; gene_id "Isoform188823_36.gene"; gene_name "Isoform188823_36";
chr2	Mandalorion	exon	32568903	32569154	.	+	.	transcript_id "Isoform188823_36"; gene_id "Isoform188823_36.gene"; gene_name "Isoform188823_36";
chr2	Mandalorion	CDS	32568903	32569154	.	+	.	transcript_id "Isoform188823_36"; gene_id "Isoform188823_36.gene"; gene_name "Isoform188823_36";
chr2	Mandalorion	exon	32570293	32570347	.	+	.	transcript_id "Isoform188823_36"; gene_id "Isoform188823_36.gene"; gene_name "Isoform188823_36";
chr2	Mandalorion	CDS	32570293	32570347	.	+	.	transcript_id "Isoform188823_36"; gene_id "Isoform188823_36.gene"; gene_name "Isoform188823_36";
chr2	Mandalorion	exon	32571208	32571309	.	+	.	transcript_id "Isoform188823_36"; gene_id "Isoform188823_36.gene"; gene_name "Isoform188823_36";
chr2	Mandalorion	CDS	32571208	32571309	.	+	.	transcript_id "Isoform188823_36"; gene_id "Isoform188823_36.gene"; gene_name "Isoform188823_36";
chr2	Mandalorion	exon	32571449	32572682	.	+	.	transcript_id "Isoform188823_36"; gene_id "Isoform188823_36.gene"; gene_name "Isoform188823_36";
chr2	Mandalorion	CDS	32571449	32571570	.	+	.	transcript_id "Isoform188823_36"; gene_id "Isoform188823_36.gene"; gene_name "Isoform188823_36";
chr2	Mandalorion	stop_codon	32571571	32571573	.	+	.	transcript_id "Isoform188823_36"; gene_id "Isoform188823_36.gene"; gene_name "Isoform188823_36";
chr2	Mandalorion	transcript	32536666	32572128	.	+	.	transcript_id "Isoform188825_1476"; gene_id "Isoform188825_1476.gene"; gene_name "Isoform188825_1476";
chr2	Mandalorion	exon	32536666	32537036	.	+	.	transcript_id "Isoform188825_1476"; gene_id "Isoform188825_1476.gene"; gene_name "Isoform188825_1476";
chr2	Mandalorion	start_codon	32536970	32536972	.	+	.	transcript_id "Isoform188825_1476"; gene_id "Isoform188825_1476.gene"; gene_name "Isoform188825_1476";
chr2	Mandalorion	CDS	32536970	32537036	.	+	.	transcript_id "Isoform188825_1476"; gene_id "Isoform188825_1476.gene"; gene_name "Isoform188825_1476";
chr2	Mandalorion	exon	32547528	32547682	.	+	.	transcript_id "Isoform188825_1476"; gene_id "Isoform188825_1476.gene"; gene_name "Isoform188825_1476";
chr2	Mandalorion	CDS	32547528	32547682	.	+	.	transcript_id "Isoform188825_1476"; gene_id "Isoform188825_1476.gene"; gene_name "Isoform188825_1476";
chr2	Mandalorion	exon	32559435	32559575	.	+	.	transcript_id "Isoform188825_1476"; gene_id "Isoform188825_1476.gene"; gene_name "Isoform188825_1476";
chr2	Mandalorion	CDS	32559435	32559575	.	+	.	transcript_id "Isoform188825_1476"; gene_id "Isoform188825_1476.gene"; gene_name "Isoform188825_1476";
chr2	Mandalorion	exon	32561354	32561519	.	+	.	transcript_id "Isoform188825_1476"; gene_id "Isoform188825_1476.gene"; gene_name "Isoform188825_1476";
chr2	Mandalorion	CDS	32561354	32561519	.	+	.	transcript_id "Isoform188825_1476"; gene_id "Isoform188825_1476.gene"; gene_name "Isoform188825_1476";
chr2	Mandalorion	exon	32562230	32562395	.	+	.	transcript_id "Isoform188825_1476"; gene_id "Isoform188825_1476.gene"; gene_name "Isoform188825_1476";
chr2	Mandalorion	CDS	32562230	32562395	.	+	.	transcript_id "Isoform188825_1476"; gene_id "Isoform188825_1476.gene"; gene_name "Isoform188825_1476";
chr2	Mandalorion	exon	32562849	32562969	.	+	.	transcript_id "Isoform188825_1476"; gene_id "Isoform188825_1476.gene"; gene_name "Isoform188825_1476";
chr2	Mandalorion	CDS	32562849	32562969	.	+	.	transcript_id "Isoform188825_1476"; gene_id "Isoform188825_1476.gene"; gene_name "Isoform188825_1476";
chr2	Mandalorion	exon	32563262	32563436	.	+	.	transcript_id "Isoform188825_1476"; gene_id "Isoform188825_1476.gene"; gene_name "Isoform188825_1476";
chr2	Mandalorion	CDS	32563262	32563436	.	+	.	transcript_id "Isoform188825_1476"; gene_id "Isoform188825_1476.gene"; gene_name "Isoform188825_1476";
chr2	Mandalorion	exon	32563604	32563746	.	+	.	transcript_id "Isoform188825_1476"; gene_id "Isoform188825_1476.gene"; gene_name "Isoform188825_1476";
chr2	Mandalorion	CDS	32563604	32563746	.	+	.	transcript_id "Isoform188825_1476"; gene_id "Isoform188825_1476.gene"; gene_name "Isoform188825_1476";
chr2	Mandalorion	exon	32567565	32567702	.	+	.	transcript_id "Isoform188825_1476"; gene_id "Isoform188825_1476.gene"; gene_name "Isoform188825_1476";
chr2	Mandalorion	CDS	32567565	32567702	.	+	.	transcript_id "Isoform188825_1476"; gene_id "Isoform188825_1476.gene"; gene_name "Isoform188825_1476";
chr2	Mandalorion	exon	32567935	32567973	.	+	.	transcript_id "Isoform188825_1476"; gene_id "Isoform188825_1476.gene"; gene_name "Isoform188825_1476";
chr2	Mandalorion	CDS	32567935	32567973	.	+	.	transcript_id "Isoform188825_1476"; gene_id "Isoform188825_1476.gene"; gene_name "Isoform188825_1476";
chr2	Mandalorion	exon	32568468	32568584	.	+	.	transcript_id "Isoform188825_1476"; gene_id "Isoform188825_1476.gene"; gene_name "Isoform188825_1476";
chr2	Mandalorion	CDS	32568468	32568584	.	+	.	transcript_id "Isoform188825_1476"; gene_id "Isoform188825_1476.gene"; gene_name "Isoform188825_1476";
chr2	Mandalorion	exon	32568903	32569154	.	+	.	transcript_id "Isoform188825_1476"; gene_id "Isoform188825_1476.gene"; gene_name "Isoform188825_1476";
chr2	Mandalorion	CDS	32568903	32569154	.	+	.	transcript_id "Isoform188825_1476"; gene_id "Isoform188825_1476.gene"; gene_name "Isoform188825_1476";
chr2	Mandalorion	exon	32570293	32570347	.	+	.	transcript_id "Isoform188825_1476"; gene_id "Isoform188825_1476.gene"; gene_name "Isoform188825_1476";
chr2	Mandalorion	CDS	32570293	32570347	.	+	.	transcript_id "Isoform188825_1476"; gene_id "Isoform188825_1476.gene"; gene_name "Isoform188825_1476";
chr2	Mandalorion	exon	32571208	32571309	.	+	.	transcript_id "Isoform188825_1476"; gene_id "Isoform188825_1476.gene"; gene_name "Isoform188825_1476";
chr2	Mandalorion	CDS	32571208	32571309	.	+	.	transcript_id "Isoform188825_1476"; gene_id "Isoform188825_1476.gene"; gene_name "Isoform188825_1476";
chr2	Mandalorion	exon	32571449	32572128	.	+	.	transcript_id "Isoform188825_1476"; gene_id "Isoform188825_1476.gene"; gene_name "Isoform188825_1476";
chr2	Mandalorion	CDS	32571449	32571570	.	+	.	transcript_id "Isoform188825_1476"; gene_id "Isoform188825_1476.gene"; gene_name "Isoform188825_1476";
chr2	Mandalorion	stop_codon	32571571	32571573	.	+	.	transcript_id "Isoform188825_1476"; gene_id "Isoform188825_1476.gene"; gene_name "Isoform188825_1476";
chr2	Mandalorion	transcript	32536661	32572677	.	+	.	transcript_id "Isoform188827_66"; gene_id "Isoform188827_66.gene"; gene_name "Isoform188827_66";
chr2	Mandalorion	exon	32536661	32537036	.	+	.	transcript_id "Isoform188827_66"; gene_id "Isoform188827_66.gene"; gene_name "Isoform188827_66";
chr2	Mandalorion	start_codon	32536970	32536972	.	+	.	transcript_id "Isoform188827_66"; gene_id "Isoform188827_66.gene"; gene_name "Isoform188827_66";
chr2	Mandalorion	CDS	32536970	32537036	.	+	.	transcript_id "Isoform188827_66"; gene_id "Isoform188827_66.gene"; gene_name "Isoform188827_66";
chr2	Mandalorion	exon	32547528	32547682	.	+	.	transcript_id "Isoform188827_66"; gene_id "Isoform188827_66.gene"; gene_name "Isoform188827_66";
chr2	Mandalorion	CDS	32547528	32547682	.	+	.	transcript_id "Isoform188827_66"; gene_id "Isoform188827_66.gene"; gene_name "Isoform188827_66";
chr2	Mandalorion	exon	32559435	32559575	.	+	.	transcript_id "Isoform188827_66"; gene_id "Isoform188827_66.gene"; gene_name "Isoform188827_66";
chr2	Mandalorion	CDS	32559435	32559575	.	+	.	transcript_id "Isoform188827_66"; gene_id "Isoform188827_66.gene"; gene_name "Isoform188827_66";
chr2	Mandalorion	exon	32561354	32561519	.	+	.	transcript_id "Isoform188827_66"; gene_id "Isoform188827_66.gene"; gene_name "Isoform188827_66";
chr2	Mandalorion	CDS	32561354	32561519	.	+	.	transcript_id "Isoform188827_66"; gene_id "Isoform188827_66.gene"; gene_name "Isoform188827_66";
chr2	Mandalorion	exon	32562230	32562395	.	+	.	transcript_id "Isoform188827_66"; gene_id "Isoform188827_66.gene"; gene_name "Isoform188827_66";
chr2	Mandalorion	CDS	32562230	32562395	.	+	.	transcript_id "Isoform188827_66"; gene_id "Isoform188827_66.gene"; gene_name "Isoform188827_66";
chr2	Mandalorion	exon	32562849	32562969	.	+	.	transcript_id "Isoform188827_66"; gene_id "Isoform188827_66.gene"; gene_name "Isoform188827_66";
chr2	Mandalorion	CDS	32562849	32562969	.	+	.	transcript_id "Isoform188827_66"; gene_id "Isoform188827_66.gene"; gene_name "Isoform188827_66";
chr2	Mandalorion	exon	32563262	32563436	.	+	.	transcript_id "Isoform188827_66"; gene_id "Isoform188827_66.gene"; gene_name "Isoform188827_66";
chr2	Mandalorion	CDS	32563262	32563436	.	+	.	transcript_id "Isoform188827_66"; gene_id "Isoform188827_66.gene"; gene_name "Isoform188827_66";
chr2	Mandalorion	exon	32563604	32563746	.	+	.	transcript_id "Isoform188827_66"; gene_id "Isoform188827_66.gene"; gene_name "Isoform188827_66";
chr2	Mandalorion	CDS	32563604	32563746	.	+	.	transcript_id "Isoform188827_66"; gene_id "Isoform188827_66.gene"; gene_name "Isoform188827_66";
chr2	Mandalorion	exon	32567565	32567702	.	+	.	transcript_id "Isoform188827_66"; gene_id "Isoform188827_66.gene"; gene_name "Isoform188827_66";
chr2	Mandalorion	CDS	32567565	32567702	.	+	.	transcript_id "Isoform188827_66"; gene_id "Isoform188827_66.gene"; gene_name "Isoform188827_66";
chr2	Mandalorion	exon	32567935	32567973	.	+	.	transcript_id "Isoform188827_66"; gene_id "Isoform188827_66.gene"; gene_name "Isoform188827_66";
chr2	Mandalorion	CDS	32567935	32567973	.	+	.	transcript_id "Isoform188827_66"; gene_id "Isoform188827_66.gene"; gene_name "Isoform188827_66";
chr2	Mandalorion	exon	32568468	32568584	.	+	.	transcript_id "Isoform188827_66"; gene_id "Isoform188827_66.gene"; gene_name "Isoform188827_66";
chr2	Mandalorion	CDS	32568468	32568584	.	+	.	transcript_id "Isoform188827_66"; gene_id "Isoform188827_66.gene"; gene_name "Isoform188827_66";
chr2	Mandalorion	exon	32568903	32569154	.	+	.	transcript_id "Isoform188827_66"; gene_id "Isoform188827_66.gene"; gene_name "Isoform188827_66";
chr2	Mandalorion	CDS	32568903	32569154	.	+	.	transcript_id "Isoform188827_66"; gene_id "Isoform188827_66.gene"; gene_name "Isoform188827_66";
chr2	Mandalorion	exon	32570293	32570347	.	+	.	transcript_id "Isoform188827_66"; gene_id "Isoform188827_66.gene"; gene_name "Isoform188827_66";
chr2	Mandalorion	CDS	32570293	32570347	.	+	.	transcript_id "Isoform188827_66"; gene_id "Isoform188827_66.gene"; gene_name "Isoform188827_66";
chr2	Mandalorion	exon	32571208	32571309	.	+	.	transcript_id "Isoform188827_66"; gene_id "Isoform188827_66.gene"; gene_name "Isoform188827_66";
chr2	Mandalorion	CDS	32571208	32571309	.	+	.	transcript_id "Isoform188827_66"; gene_id "Isoform188827_66.gene"; gene_name "Isoform188827_66";
chr2	Mandalorion	exon	32571449	32572677	.	+	.	transcript_id "Isoform188827_66"; gene_id "Isoform188827_66.gene"; gene_name "Isoform188827_66";
chr2	Mandalorion	CDS	32571449	32571570	.	+	.	transcript_id "Isoform188827_66"; gene_id "Isoform188827_66.gene"; gene_name "Isoform188827_66";
chr2	Mandalorion	stop_codon	32571571	32571573	.	+	.	transcript_id "Isoform188827_66"; gene_id "Isoform188827_66.gene"; gene_name "Isoform188827_66";
chr2	Mandalorion	transcript	32536632	32572128	.	+	.	transcript_id "Isoform188844_122"; gene_id "Isoform188844_122.gene"; gene_name "Isoform188844_122";
chr2	Mandalorion	exon	32536632	32537036	.	+	.	transcript_id "Isoform188844_122"; gene_id "Isoform188844_122.gene"; gene_name "Isoform188844_122";
chr2	Mandalorion	start_codon	32536970	32536972	.	+	.	transcript_id "Isoform188844_122"; gene_id "Isoform188844_122.gene"; gene_name "Isoform188844_122";
chr2	Mandalorion	CDS	32536970	32537036	.	+	.	transcript_id "Isoform188844_122"; gene_id "Isoform188844_122.gene"; gene_name "Isoform188844_122";
chr2	Mandalorion	exon	32547531	32547682	.	+	.	transcript_id "Isoform188844_122"; gene_id "Isoform188844_122.gene"; gene_name "Isoform188844_122";
chr2	Mandalorion	CDS	32547531	32547682	.	+	.	transcript_id "Isoform188844_122"; gene_id "Isoform188844_122.gene"; gene_name "Isoform188844_122";
chr2	Mandalorion	exon	32559435	32559575	.	+	.	transcript_id "Isoform188844_122"; gene_id "Isoform188844_122.gene"; gene_name "Isoform188844_122";
chr2	Mandalorion	CDS	32559435	32559575	.	+	.	transcript_id "Isoform188844_122"; gene_id "Isoform188844_122.gene"; gene_name "Isoform188844_122";
chr2	Mandalorion	exon	32561354	32561519	.	+	.	transcript_id "Isoform188844_122"; gene_id "Isoform188844_122.gene"; gene_name "Isoform188844_122";
chr2	Mandalorion	CDS	32561354	32561519	.	+	.	transcript_id "Isoform188844_122"; gene_id "Isoform188844_122.gene"; gene_name "Isoform188844_122";
chr2	Mandalorion	exon	32562230	32562395	.	+	.	transcript_id "Isoform188844_122"; gene_id "Isoform188844_122.gene"; gene_name "Isoform188844_122";
chr2	Mandalorion	CDS	32562230	32562395	.	+	.	transcript_id "Isoform188844_122"; gene_id "Isoform188844_122.gene"; gene_name "Isoform188844_122";
chr2	Mandalorion	exon	32562849	32562969	.	+	.	transcript_id "Isoform188844_122"; gene_id "Isoform188844_122.gene"; gene_name "Isoform188844_122";
chr2	Mandalorion	CDS	32562849	32562969	.	+	.	transcript_id "Isoform188844_122"; gene_id "Isoform188844_122.gene"; gene_name "Isoform188844_122";
chr2	Mandalorion	exon	32563262	32563436	.	+	.	transcript_id "Isoform188844_122"; gene_id "Isoform188844_122.gene"; gene_name "Isoform188844_122";
chr2	Mandalorion	CDS	32563262	32563436	.	+	.	transcript_id "Isoform188844_122"; gene_id "Isoform188844_122.gene"; gene_name "Isoform188844_122";
chr2	Mandalorion	exon	32563604	32563746	.	+	.	transcript_id "Isoform188844_122"; gene_id "Isoform188844_122.gene"; gene_name "Isoform188844_122";
chr2	Mandalorion	CDS	32563604	32563746	.	+	.	transcript_id "Isoform188844_122"; gene_id "Isoform188844_122.gene"; gene_name "Isoform188844_122";
chr2	Mandalorion	exon	32567565	32567702	.	+	.	transcript_id "Isoform188844_122"; gene_id "Isoform188844_122.gene"; gene_name "Isoform188844_122";
chr2	Mandalorion	CDS	32567565	32567702	.	+	.	transcript_id "Isoform188844_122"; gene_id "Isoform188844_122.gene"; gene_name "Isoform188844_122";
chr2	Mandalorion	exon	32567935	32567973	.	+	.	transcript_id "Isoform188844_122"; gene_id "Isoform188844_122.gene"; gene_name "Isoform188844_122";
chr2	Mandalorion	CDS	32567935	32567973	.	+	.	transcript_id "Isoform188844_122"; gene_id "Isoform188844_122.gene"; gene_name "Isoform188844_122";
chr2	Mandalorion	exon	32568468	32568584	.	+	.	transcript_id "Isoform188844_122"; gene_id "Isoform188844_122.gene"; gene_name "Isoform188844_122";
chr2	Mandalorion	CDS	32568468	32568584	.	+	.	transcript_id "Isoform188844_122"; gene_id "Isoform188844_122.gene"; gene_name "Isoform188844_122";
chr2	Mandalorion	exon	32568903	32569154	.	+	.	transcript_id "Isoform188844_122"; gene_id "Isoform188844_122.gene"; gene_name "Isoform188844_122";
chr2	Mandalorion	CDS	32568903	32569154	.	+	.	transcript_id "Isoform188844_122"; gene_id "Isoform188844_122.gene"; gene_name "Isoform188844_122";
chr2	Mandalorion	exon	32570293	32570347	.	+	.	transcript_id "Isoform188844_122"; gene_id "Isoform188844_122.gene"; gene_name "Isoform188844_122";
chr2	Mandalorion	CDS	32570293	32570347	.	+	.	transcript_id "Isoform188844_122"; gene_id "Isoform188844_122.gene"; gene_name "Isoform188844_122";
chr2	Mandalorion	exon	32571208	32571309	.	+	.	transcript_id "Isoform188844_122"; gene_id "Isoform188844_122.gene"; gene_name "Isoform188844_122";
chr2	Mandalorion	CDS	32571208	32571309	.	+	.	transcript_id "Isoform188844_122"; gene_id "Isoform188844_122.gene"; gene_name "Isoform188844_122";
chr2	Mandalorion	exon	32571449	32572128	.	+	.	transcript_id "Isoform188844_122"; gene_id "Isoform188844_122.gene"; gene_name "Isoform188844_122";
chr2	Mandalorion	CDS	32571449	32571570	.	+	.	transcript_id "Isoform188844_122"; gene_id "Isoform188844_122.gene"; gene_name "Isoform188844_122";
chr2	Mandalorion	stop_codon	32571571	32571573	.	+	.	transcript_id "Isoform188844_122"; gene_id "Isoform188844_122.gene"; gene_name "Isoform188844_122";
chr2	Mandalorion	transcript	32536666	32572128	.	+	.	transcript_id "Isoform188846_337"; gene_id "Isoform188846_337.gene"; gene_name "Isoform188846_337";
chr2	Mandalorion	exon	32536666	32537036	.	+	.	transcript_id "Isoform188846_337"; gene_id "Isoform188846_337.gene"; gene_name "Isoform188846_337";
chr2	Mandalorion	start_codon	32536970	32536972	.	+	.	transcript_id "Isoform188846_337"; gene_id "Isoform188846_337.gene"; gene_name "Isoform188846_337";
chr2	Mandalorion	CDS	32536970	32537036	.	+	.	transcript_id "Isoform188846_337"; gene_id "Isoform188846_337.gene"; gene_name "Isoform188846_337";
chr2	Mandalorion	exon	32547531	32547682	.	+	.	transcript_id "Isoform188846_337"; gene_id "Isoform188846_337.gene"; gene_name "Isoform188846_337";
chr2	Mandalorion	CDS	32547531	32547682	.	+	.	transcript_id "Isoform188846_337"; gene_id "Isoform188846_337.gene"; gene_name "Isoform188846_337";
chr2	Mandalorion	exon	32559435	32559575	.	+	.	transcript_id "Isoform188846_337"; gene_id "Isoform188846_337.gene"; gene_name "Isoform188846_337";
chr2	Mandalorion	CDS	32559435	32559575	.	+	.	transcript_id "Isoform188846_337"; gene_id "Isoform188846_337.gene"; gene_name "Isoform188846_337";
chr2	Mandalorion	exon	32561354	32561519	.	+	.	transcript_id "Isoform188846_337"; gene_id "Isoform188846_337.gene"; gene_name "Isoform188846_337";
chr2	Mandalorion	CDS	32561354	32561519	.	+	.	transcript_id "Isoform188846_337"; gene_id "Isoform188846_337.gene"; gene_name "Isoform188846_337";
chr2	Mandalorion	exon	32562230	32562395	.	+	.	transcript_id "Isoform188846_337"; gene_id "Isoform188846_337.gene"; gene_name "Isoform188846_337";
chr2	Mandalorion	CDS	32562230	32562395	.	+	.	transcript_id "Isoform188846_337"; gene_id "Isoform188846_337.gene"; gene_name "Isoform188846_337";
chr2	Mandalorion	exon	32562849	32562969	.	+	.	transcript_id "Isoform188846_337"; gene_id "Isoform188846_337.gene"; gene_name "Isoform188846_337";
chr2	Mandalorion	CDS	32562849	32562969	.	+	.	transcript_id "Isoform188846_337"; gene_id "Isoform188846_337.gene"; gene_name "Isoform188846_337";
chr2	Mandalorion	exon	32563262	32563436	.	+	.	transcript_id "Isoform188846_337"; gene_id "Isoform188846_337.gene"; gene_name "Isoform188846_337";
chr2	Mandalorion	CDS	32563262	32563436	.	+	.	transcript_id "Isoform188846_337"; gene_id "Isoform188846_337.gene"; gene_name "Isoform188846_337";
chr2	Mandalorion	exon	32563604	32563746	.	+	.	transcript_id "Isoform188846_337"; gene_id "Isoform188846_337.gene"; gene_name "Isoform188846_337";
chr2	Mandalorion	CDS	32563604	32563746	.	+	.	transcript_id "Isoform188846_337"; gene_id "Isoform188846_337.gene"; gene_name "Isoform188846_337";
chr2	Mandalorion	exon	32567565	32567702	.	+	.	transcript_id "Isoform188846_337"; gene_id "Isoform188846_337.gene"; gene_name "Isoform188846_337";
chr2	Mandalorion	CDS	32567565	32567702	.	+	.	transcript_id "Isoform188846_337"; gene_id "Isoform188846_337.gene"; gene_name "Isoform188846_337";
chr2	Mandalorion	exon	32567935	32567973	.	+	.	transcript_id "Isoform188846_337"; gene_id "Isoform188846_337.gene"; gene_name "Isoform188846_337";
chr2	Mandalorion	CDS	32567935	32567973	.	+	.	transcript_id "Isoform188846_337"; gene_id "Isoform188846_337.gene"; gene_name "Isoform188846_337";
chr2	Mandalorion	exon	32568468	32568584	.	+	.	transcript_id "Isoform188846_337"; gene_id "Isoform188846_337.gene"; gene_name "Isoform188846_337";
chr2	Mandalorion	CDS	32568468	32568584	.	+	.	transcript_id "Isoform188846_337"; gene_id "Isoform188846_337.gene"; gene_name "Isoform188846_337";
chr2	Mandalorion	exon	32568903	32569154	.	+	.	transcript_id "Isoform188846_337"; gene_id "Isoform188846_337.gene"; gene_name "Isoform188846_337";
chr2	Mandalorion	CDS	32568903	32569154	.	+	.	transcript_id "Isoform188846_337"; gene_id "Isoform188846_337.gene"; gene_name "Isoform188846_337";
chr2	Mandalorion	exon	32570293	32570347	.	+	.	transcript_id "Isoform188846_337"; gene_id "Isoform188846_337.gene"; gene_name "Isoform188846_337";
chr2	Mandalorion	CDS	32570293	32570347	.	+	.	transcript_id "Isoform188846_337"; gene_id "Isoform188846_337.gene"; gene_name "Isoform188846_337";
chr2	Mandalorion	exon	32571208	32571309	.	+	.	transcript_id "Isoform188846_337"; gene_id "Isoform188846_337.gene"; gene_name "Isoform188846_337";
chr2	Mandalorion	CDS	32571208	32571309	.	+	.	transcript_id "Isoform188846_337"; gene_id "Isoform188846_337.gene"; gene_name "Isoform188846_337";
chr2	Mandalorion	exon	32571449	32572128	.	+	.	transcript_id "Isoform188846_337"; gene_id "Isoform188846_337.gene"; gene_name "Isoform188846_337";
chr2	Mandalorion	CDS	32571449	32571570	.	+	.	transcript_id "Isoform188846_337"; gene_id "Isoform188846_337.gene"; gene_name "Isoform188846_337";
chr2	Mandalorion	stop_codon	32571571	32571573	.	+	.	transcript_id "Isoform188846_337"; gene_id "Isoform188846_337.gene"; gene_name "Isoform188846_337";
chr2	Mandalorion	transcript	32597452	32603091	.	-	.	transcript_id "Isoform188930_1662"; gene_id "Isoform188930_1662.gene"; gene_name "Isoform188930_1662";
chr2	Mandalorion	exon	32597452	32598301	.	-	.	transcript_id "Isoform188930_1662"; gene_id "Isoform188930_1662.gene"; gene_name "Isoform188930_1662";
chr2	Mandalorion	CDS	32597939	32598301	.	-	.	transcript_id "Isoform188930_1662"; gene_id "Isoform188930_1662.gene"; gene_name "Isoform188930_1662";
chr2	Mandalorion	stop_codon	32597936	32597938	.	-	.	transcript_id "Isoform188930_1662"; gene_id "Isoform188930_1662.gene"; gene_name "Isoform188930_1662";
chr2	Mandalorion	exon	32599479	32599627	.	-	.	transcript_id "Isoform188930_1662"; gene_id "Isoform188930_1662.gene"; gene_name "Isoform188930_1662";
chr2	Mandalorion	CDS	32599479	32599627	.	-	.	transcript_id "Isoform188930_1662"; gene_id "Isoform188930_1662.gene"; gene_name "Isoform188930_1662";
chr2	Mandalorion	exon	32599785	32599956	.	-	.	transcript_id "Isoform188930_1662"; gene_id "Isoform188930_1662.gene"; gene_name "Isoform188930_1662";
chr2	Mandalorion	CDS	32599785	32599956	.	-	.	transcript_id "Isoform188930_1662"; gene_id "Isoform188930_1662.gene"; gene_name "Isoform188930_1662";
chr2	Mandalorion	exon	32600055	32600221	.	-	.	transcript_id "Isoform188930_1662"; gene_id "Isoform188930_1662.gene"; gene_name "Isoform188930_1662";
chr2	Mandalorion	CDS	32600055	32600221	.	-	.	transcript_id "Isoform188930_1662"; gene_id "Isoform188930_1662.gene"; gene_name "Isoform188930_1662";
chr2	Mandalorion	exon	32600489	32600579	.	-	.	transcript_id "Isoform188930_1662"; gene_id "Isoform188930_1662.gene"; gene_name "Isoform188930_1662";
chr2	Mandalorion	CDS	32600489	32600579	.	-	.	transcript_id "Isoform188930_1662"; gene_id "Isoform188930_1662.gene"; gene_name "Isoform188930_1662";
chr2	Mandalorion	exon	32602043	32602124	.	-	.	transcript_id "Isoform188930_1662"; gene_id "Isoform188930_1662.gene"; gene_name "Isoform188930_1662";
chr2	Mandalorion	CDS	32602043	32602124	.	-	.	transcript_id "Isoform188930_1662"; gene_id "Isoform188930_1662.gene"; gene_name "Isoform188930_1662";
chr2	Mandalorion	exon	32602577	32603091	.	-	.	transcript_id "Isoform188930_1662"; gene_id "Isoform188930_1662.gene"; gene_name "Isoform188930_1662";
chr2	Mandalorion	start_codon	32603020	32603022	.	-	.	transcript_id "Isoform188930_1662"; gene_id "Isoform188930_1662.gene"; gene_name "Isoform188930_1662";
chr2	Mandalorion	CDS	32602577	32603022	.	-	.	transcript_id "Isoform188930_1662"; gene_id "Isoform188930_1662.gene"; gene_name "Isoform188930_1662";
chr2	Mandalorion	transcript	32597452	32603122	.	-	.	transcript_id "Isoform188931_892"; gene_id "Isoform188931_892.gene"; gene_name "Isoform188931_892";
chr2	Mandalorion	exon	32597452	32598301	.	-	.	transcript_id "Isoform188931_892"; gene_id "Isoform188931_892.gene"; gene_name "Isoform188931_892";
chr2	Mandalorion	CDS	32597939	32598301	.	-	.	transcript_id "Isoform188931_892"; gene_id "Isoform188931_892.gene"; gene_name "Isoform188931_892";
chr2	Mandalorion	stop_codon	32597936	32597938	.	-	.	transcript_id "Isoform188931_892"; gene_id "Isoform188931_892.gene"; gene_name "Isoform188931_892";
chr2	Mandalorion	exon	32599479	32599627	.	-	.	transcript_id "Isoform188931_892"; gene_id "Isoform188931_892.gene"; gene_name "Isoform188931_892";
chr2	Mandalorion	CDS	32599479	32599627	.	-	.	transcript_id "Isoform188931_892"; gene_id "Isoform188931_892.gene"; gene_name "Isoform188931_892";
chr2	Mandalorion	exon	32599785	32599956	.	-	.	transcript_id "Isoform188931_892"; gene_id "Isoform188931_892.gene"; gene_name "Isoform188931_892";
chr2	Mandalorion	CDS	32599785	32599956	.	-	.	transcript_id "Isoform188931_892"; gene_id "Isoform188931_892.gene"; gene_name "Isoform188931_892";
chr2	Mandalorion	exon	32600055	32600221	.	-	.	transcript_id "Isoform188931_892"; gene_id "Isoform188931_892.gene"; gene_name "Isoform188931_892";
chr2	Mandalorion	CDS	32600055	32600221	.	-	.	transcript_id "Isoform188931_892"; gene_id "Isoform188931_892.gene"; gene_name "Isoform188931_892";
chr2	Mandalorion	exon	32600489	32600579	.	-	.	transcript_id "Isoform188931_892"; gene_id "Isoform188931_892.gene"; gene_name "Isoform188931_892";
chr2	Mandalorion	CDS	32600489	32600579	.	-	.	transcript_id "Isoform188931_892"; gene_id "Isoform188931_892.gene"; gene_name "Isoform188931_892";
chr2	Mandalorion	exon	32602043	32602124	.	-	.	transcript_id "Isoform188931_892"; gene_id "Isoform188931_892.gene"; gene_name "Isoform188931_892";
chr2	Mandalorion	CDS	32602043	32602124	.	-	.	transcript_id "Isoform188931_892"; gene_id "Isoform188931_892.gene"; gene_name "Isoform188931_892";
chr2	Mandalorion	exon	32602577	32603122	.	-	.	transcript_id "Isoform188931_892"; gene_id "Isoform188931_892.gene"; gene_name "Isoform188931_892";
chr2	Mandalorion	start_codon	32603020	32603022	.	-	.	transcript_id "Isoform188931_892"; gene_id "Isoform188931_892.gene"; gene_name "Isoform188931_892";
chr2	Mandalorion	CDS	32602577	32603022	.	-	.	transcript_id "Isoform188931_892"; gene_id "Isoform188931_892.gene"; gene_name "Isoform188931_892";
chr2	Mandalorion	transcript	32597452	32602772	.	-	.	transcript_id "Isoform188932_1912"; gene_id "Isoform188932_1912.gene"; gene_name "Isoform188932_1912";
chr2	Mandalorion	exon	32597452	32598301	.	-	.	transcript_id "Isoform188932_1912"; gene_id "Isoform188932_1912.gene"; gene_name "Isoform188932_1912";
chr2	Mandalorion	CDS	32597939	32598301	.	-	.	transcript_id "Isoform188932_1912"; gene_id "Isoform188932_1912.gene"; gene_name "Isoform188932_1912";
chr2	Mandalorion	stop_codon	32597936	32597938	.	-	.	transcript_id "Isoform188932_1912"; gene_id "Isoform188932_1912.gene"; gene_name "Isoform188932_1912";
chr2	Mandalorion	exon	32599479	32599627	.	-	.	transcript_id "Isoform188932_1912"; gene_id "Isoform188932_1912.gene"; gene_name "Isoform188932_1912";
chr2	Mandalorion	CDS	32599479	32599627	.	-	.	transcript_id "Isoform188932_1912"; gene_id "Isoform188932_1912.gene"; gene_name "Isoform188932_1912";
chr2	Mandalorion	exon	32599785	32599956	.	-	.	transcript_id "Isoform188932_1912"; gene_id "Isoform188932_1912.gene"; gene_name "Isoform188932_1912";
chr2	Mandalorion	CDS	32599785	32599956	.	-	.	transcript_id "Isoform188932_1912"; gene_id "Isoform188932_1912.gene"; gene_name "Isoform188932_1912";
chr2	Mandalorion	exon	32600055	32600221	.	-	.	transcript_id "Isoform188932_1912"; gene_id "Isoform188932_1912.gene"; gene_name "Isoform188932_1912";
chr2	Mandalorion	CDS	32600055	32600221	.	-	.	transcript_id "Isoform188932_1912"; gene_id "Isoform188932_1912.gene"; gene_name "Isoform188932_1912";
chr2	Mandalorion	exon	32600489	32600579	.	-	.	transcript_id "Isoform188932_1912"; gene_id "Isoform188932_1912.gene"; gene_name "Isoform188932_1912";
chr2	Mandalorion	CDS	32600489	32600579	.	-	.	transcript_id "Isoform188932_1912"; gene_id "Isoform188932_1912.gene"; gene_name "Isoform188932_1912";
chr2	Mandalorion	exon	32602043	32602124	.	-	.	transcript_id "Isoform188932_1912"; gene_id "Isoform188932_1912.gene"; gene_name "Isoform188932_1912";
chr2	Mandalorion	CDS	32602043	32602124	.	-	.	transcript_id "Isoform188932_1912"; gene_id "Isoform188932_1912.gene"; gene_name "Isoform188932_1912";
chr2	Mandalorion	exon	32602577	32602772	.	-	.	transcript_id "Isoform188932_1912"; gene_id "Isoform188932_1912.gene"; gene_name "Isoform188932_1912";
chr2	Mandalorion	start_codon	32602666	32602668	.	-	.	transcript_id "Isoform188932_1912"; gene_id "Isoform188932_1912.gene"; gene_name "Isoform188932_1912";
chr2	Mandalorion	CDS	32602577	32602668	.	-	.	transcript_id "Isoform188932_1912"; gene_id "Isoform188932_1912.gene"; gene_name "Isoform188932_1912";
chr2	Mandalorion	transcript	32597452	32603248	.	-	.	transcript_id "Isoform188933_79"; gene_id "Isoform188933_79.gene"; gene_name "Isoform188933_79";
chr2	Mandalorion	exon	32597452	32598301	.	-	.	transcript_id "Isoform188933_79"; gene_id "Isoform188933_79.gene"; gene_name "Isoform188933_79";
chr2	Mandalorion	CDS	32597939	32598301	.	-	.	transcript_id "Isoform188933_79"; gene_id "Isoform188933_79.gene"; gene_name "Isoform188933_79";
chr2	Mandalorion	stop_codon	32597936	32597938	.	-	.	transcript_id "Isoform188933_79"; gene_id "Isoform188933_79.gene"; gene_name "Isoform188933_79";
chr2	Mandalorion	exon	32599479	32599627	.	-	.	transcript_id "Isoform188933_79"; gene_id "Isoform188933_79.gene"; gene_name "Isoform188933_79";
chr2	Mandalorion	CDS	32599479	32599627	.	-	.	transcript_id "Isoform188933_79"; gene_id "Isoform188933_79.gene"; gene_name "Isoform188933_79";
chr2	Mandalorion	exon	32599785	32599956	.	-	.	transcript_id "Isoform188933_79"; gene_id "Isoform188933_79.gene"; gene_name "Isoform188933_79";
chr2	Mandalorion	CDS	32599785	32599956	.	-	.	transcript_id "Isoform188933_79"; gene_id "Isoform188933_79.gene"; gene_name "Isoform188933_79";
chr2	Mandalorion	exon	32600055	32600221	.	-	.	transcript_id "Isoform188933_79"; gene_id "Isoform188933_79.gene"; gene_name "Isoform188933_79";
chr2	Mandalorion	CDS	32600055	32600221	.	-	.	transcript_id "Isoform188933_79"; gene_id "Isoform188933_79.gene"; gene_name "Isoform188933_79";
chr2	Mandalorion	exon	32600489	32600579	.	-	.	transcript_id "Isoform188933_79"; gene_id "Isoform188933_79.gene"; gene_name "Isoform188933_79";
chr2	Mandalorion	CDS	32600489	32600579	.	-	.	transcript_id "Isoform188933_79"; gene_id "Isoform188933_79.gene"; gene_name "Isoform188933_79";
chr2	Mandalorion	exon	32602043	32602124	.	-	.	transcript_id "Isoform188933_79"; gene_id "Isoform188933_79.gene"; gene_name "Isoform188933_79";
chr2	Mandalorion	CDS	32602043	32602124	.	-	.	transcript_id "Isoform188933_79"; gene_id "Isoform188933_79.gene"; gene_name "Isoform188933_79";
chr2	Mandalorion	exon	32602577	32603248	.	-	.	transcript_id "Isoform188933_79"; gene_id "Isoform188933_79.gene"; gene_name "Isoform188933_79";
chr2	Mandalorion	start_codon	32603020	32603022	.	-	.	transcript_id "Isoform188933_79"; gene_id "Isoform188933_79.gene"; gene_name "Isoform188933_79";
chr2	Mandalorion	CDS	32602577	32603022	.	-	.	transcript_id "Isoform188933_79"; gene_id "Isoform188933_79.gene"; gene_name "Isoform188933_79";
chr2	Mandalorion	transcript	32597452	32602767	.	-	.	transcript_id "Isoform188941_98"; gene_id "Isoform188941_98.gene"; gene_name "Isoform188941_98";
chr2	Mandalorion	exon	32597452	32598301	.	-	.	transcript_id "Isoform188941_98"; gene_id "Isoform188941_98.gene"; gene_name "Isoform188941_98";
chr2	Mandalorion	CDS	32597939	32598301	.	-	.	transcript_id "Isoform188941_98"; gene_id "Isoform188941_98.gene"; gene_name "Isoform188941_98";
chr2	Mandalorion	stop_codon	32597936	32597938	.	-	.	transcript_id "Isoform188941_98"; gene_id "Isoform188941_98.gene"; gene_name "Isoform188941_98";
chr2	Mandalorion	exon	32599479	32599627	.	-	.	transcript_id "Isoform188941_98"; gene_id "Isoform188941_98.gene"; gene_name "Isoform188941_98";
chr2	Mandalorion	CDS	32599479	32599627	.	-	.	transcript_id "Isoform188941_98"; gene_id "Isoform188941_98.gene"; gene_name "Isoform188941_98";
chr2	Mandalorion	exon	32599785	32599956	.	-	.	transcript_id "Isoform188941_98"; gene_id "Isoform188941_98.gene"; gene_name "Isoform188941_98";
chr2	Mandalorion	CDS	32599785	32599956	.	-	.	transcript_id "Isoform188941_98"; gene_id "Isoform188941_98.gene"; gene_name "Isoform188941_98";
chr2	Mandalorion	exon	32600055	32600221	.	-	.	transcript_id "Isoform188941_98"; gene_id "Isoform188941_98.gene"; gene_name "Isoform188941_98";
chr2	Mandalorion	CDS	32600055	32600221	.	-	.	transcript_id "Isoform188941_98"; gene_id "Isoform188941_98.gene"; gene_name "Isoform188941_98";
chr2	Mandalorion	exon	32600489	32600579	.	-	.	transcript_id "Isoform188941_98"; gene_id "Isoform188941_98.gene"; gene_name "Isoform188941_98";
chr2	Mandalorion	CDS	32600489	32600579	.	-	.	transcript_id "Isoform188941_98"; gene_id "Isoform188941_98.gene"; gene_name "Isoform188941_98";
chr2	Mandalorion	exon	32600670	32600803	.	-	.	transcript_id "Isoform188941_98"; gene_id "Isoform188941_98.gene"; gene_name "Isoform188941_98";
chr2	Mandalorion	start_codon	32600760	32600762	.	-	.	transcript_id "Isoform188941_98"; gene_id "Isoform188941_98.gene"; gene_name "Isoform188941_98";
chr2	Mandalorion	CDS	32600670	32600762	.	-	.	transcript_id "Isoform188941_98"; gene_id "Isoform188941_98.gene"; gene_name "Isoform188941_98";
chr2	Mandalorion	exon	32602043	32602124	.	-	.	transcript_id "Isoform188941_98"; gene_id "Isoform188941_98.gene"; gene_name "Isoform188941_98";
chr2	Mandalorion	exon	32602577	32602767	.	-	.	transcript_id "Isoform188941_98"; gene_id "Isoform188941_98.gene"; gene_name "Isoform188941_98";
chr2	Mandalorion	transcript	32597452	32602783	.	-	.	transcript_id "Isoform188943_129"; gene_id "Isoform188943_129.gene"; gene_name "Isoform188943_129";
chr2	Mandalorion	exon	32597452	32598301	.	-	.	transcript_id "Isoform188943_129"; gene_id "Isoform188943_129.gene"; gene_name "Isoform188943_129";
chr2	Mandalorion	CDS	32597939	32598301	.	-	.	transcript_id "Isoform188943_129"; gene_id "Isoform188943_129.gene"; gene_name "Isoform188943_129";
chr2	Mandalorion	stop_codon	32597936	32597938	.	-	.	transcript_id "Isoform188943_129"; gene_id "Isoform188943_129.gene"; gene_name "Isoform188943_129";
chr2	Mandalorion	exon	32599479	32599627	.	-	.	transcript_id "Isoform188943_129"; gene_id "Isoform188943_129.gene"; gene_name "Isoform188943_129";
chr2	Mandalorion	CDS	32599479	32599627	.	-	.	transcript_id "Isoform188943_129"; gene_id "Isoform188943_129.gene"; gene_name "Isoform188943_129";
chr2	Mandalorion	exon	32599785	32599956	.	-	.	transcript_id "Isoform188943_129"; gene_id "Isoform188943_129.gene"; gene_name "Isoform188943_129";
chr2	Mandalorion	CDS	32599785	32599956	.	-	.	transcript_id "Isoform188943_129"; gene_id "Isoform188943_129.gene"; gene_name "Isoform188943_129";
chr2	Mandalorion	exon	32600055	32600221	.	-	.	transcript_id "Isoform188943_129"; gene_id "Isoform188943_129.gene"; gene_name "Isoform188943_129";
chr2	Mandalorion	start_codon	32600097	32600099	.	-	.	transcript_id "Isoform188943_129"; gene_id "Isoform188943_129.gene"; gene_name "Isoform188943_129";
chr2	Mandalorion	CDS	32600055	32600099	.	-	.	transcript_id "Isoform188943_129"; gene_id "Isoform188943_129.gene"; gene_name "Isoform188943_129";
chr2	Mandalorion	exon	32600489	32600803	.	-	.	transcript_id "Isoform188943_129"; gene_id "Isoform188943_129.gene"; gene_name "Isoform188943_129";
chr2	Mandalorion	exon	32602043	32602124	.	-	.	transcript_id "Isoform188943_129"; gene_id "Isoform188943_129.gene"; gene_name "Isoform188943_129";
chr2	Mandalorion	exon	32602577	32602783	.	-	.	transcript_id "Isoform188943_129"; gene_id "Isoform188943_129.gene"; gene_name "Isoform188943_129";
chr2	Mandalorion	transcript	32597452	32603101	.	-	.	transcript_id "Isoform188944_100"; gene_id "Isoform188944_100.gene"; gene_name "Isoform188944_100";
chr2	Mandalorion	exon	32597452	32598301	.	-	.	transcript_id "Isoform188944_100"; gene_id "Isoform188944_100.gene"; gene_name "Isoform188944_100";
chr2	Mandalorion	CDS	32597939	32598301	.	-	.	transcript_id "Isoform188944_100"; gene_id "Isoform188944_100.gene"; gene_name "Isoform188944_100";
chr2	Mandalorion	stop_codon	32597936	32597938	.	-	.	transcript_id "Isoform188944_100"; gene_id "Isoform188944_100.gene"; gene_name "Isoform188944_100";
chr2	Mandalorion	exon	32599479	32599627	.	-	.	transcript_id "Isoform188944_100"; gene_id "Isoform188944_100.gene"; gene_name "Isoform188944_100";
chr2	Mandalorion	CDS	32599479	32599627	.	-	.	transcript_id "Isoform188944_100"; gene_id "Isoform188944_100.gene"; gene_name "Isoform188944_100";
chr2	Mandalorion	exon	32599785	32599956	.	-	.	transcript_id "Isoform188944_100"; gene_id "Isoform188944_100.gene"; gene_name "Isoform188944_100";
chr2	Mandalorion	CDS	32599785	32599956	.	-	.	transcript_id "Isoform188944_100"; gene_id "Isoform188944_100.gene"; gene_name "Isoform188944_100";
chr2	Mandalorion	exon	32600055	32600221	.	-	.	transcript_id "Isoform188944_100"; gene_id "Isoform188944_100.gene"; gene_name "Isoform188944_100";
chr2	Mandalorion	start_codon	32600097	32600099	.	-	.	transcript_id "Isoform188944_100"; gene_id "Isoform188944_100.gene"; gene_name "Isoform188944_100";
chr2	Mandalorion	CDS	32600055	32600099	.	-	.	transcript_id "Isoform188944_100"; gene_id "Isoform188944_100.gene"; gene_name "Isoform188944_100";
chr2	Mandalorion	exon	32600489	32600803	.	-	.	transcript_id "Isoform188944_100"; gene_id "Isoform188944_100.gene"; gene_name "Isoform188944_100";
chr2	Mandalorion	exon	32602043	32602124	.	-	.	transcript_id "Isoform188944_100"; gene_id "Isoform188944_100.gene"; gene_name "Isoform188944_100";
chr2	Mandalorion	exon	32602577	32603101	.	-	.	transcript_id "Isoform188944_100"; gene_id "Isoform188944_100.gene"; gene_name "Isoform188944_100";
chr2	Mandalorion	transcript	32641586	32645543	.	+	.	transcript_id "Isoform188971_21"; gene_id "Isoform188971_21.gene"; gene_name "Isoform188971_21";
chr2	Mandalorion	exon	32641586	32641697	.	+	.	transcript_id "Isoform188971_21"; gene_id "Isoform188971_21.gene"; gene_name "Isoform188971_21";
chr2	Mandalorion	start_codon	32641644	32641646	.	+	.	transcript_id "Isoform188971_21"; gene_id "Isoform188971_21.gene"; gene_name "Isoform188971_21";
chr2	Mandalorion	CDS	32641644	32641697	.	+	.	transcript_id "Isoform188971_21"; gene_id "Isoform188971_21.gene"; gene_name "Isoform188971_21";
chr2	Mandalorion	exon	32642626	32642737	.	+	.	transcript_id "Isoform188971_21"; gene_id "Isoform188971_21.gene"; gene_name "Isoform188971_21";
chr2	Mandalorion	CDS	32642626	32642737	.	+	.	transcript_id "Isoform188971_21"; gene_id "Isoform188971_21.gene"; gene_name "Isoform188971_21";
chr2	Mandalorion	exon	32643001	32643207	.	+	.	transcript_id "Isoform188971_21"; gene_id "Isoform188971_21.gene"; gene_name "Isoform188971_21";
chr2	Mandalorion	CDS	32643001	32643207	.	+	.	transcript_id "Isoform188971_21"; gene_id "Isoform188971_21.gene"; gene_name "Isoform188971_21";
chr2	Mandalorion	exon	32644408	32645543	.	+	.	transcript_id "Isoform188971_21"; gene_id "Isoform188971_21.gene"; gene_name "Isoform188971_21";
chr2	Mandalorion	CDS	32644408	32644580	.	+	.	transcript_id "Isoform188971_21"; gene_id "Isoform188971_21.gene"; gene_name "Isoform188971_21";
chr2	Mandalorion	stop_codon	32644581	32644583	.	+	.	transcript_id "Isoform188971_21"; gene_id "Isoform188971_21.gene"; gene_name "Isoform188971_21";
chr2	Mandalorion	transcript	32617716	32645007	.	+	.	transcript_id "Isoform188978_26"; gene_id "Isoform188978_26.gene"; gene_name "Isoform188978_26";
chr2	Mandalorion	exon	32617716	32617818	.	+	.	transcript_id "Isoform188978_26"; gene_id "Isoform188978_26.gene"; gene_name "Isoform188978_26";
chr2	Mandalorion	exon	32622804	32622937	.	+	.	transcript_id "Isoform188978_26"; gene_id "Isoform188978_26.gene"; gene_name "Isoform188978_26";
chr2	Mandalorion	exon	32627531	32627570	.	+	.	transcript_id "Isoform188978_26"; gene_id "Isoform188978_26.gene"; gene_name "Isoform188978_26";
chr2	Mandalorion	exon	32634763	32634891	.	+	.	transcript_id "Isoform188978_26"; gene_id "Isoform188978_26.gene"; gene_name "Isoform188978_26";
chr2	Mandalorion	exon	32635847	32636301	.	+	.	transcript_id "Isoform188978_26"; gene_id "Isoform188978_26.gene"; gene_name "Isoform188978_26";
chr2	Mandalorion	start_codon	32636246	32636248	.	+	.	transcript_id "Isoform188978_26"; gene_id "Isoform188978_26.gene"; gene_name "Isoform188978_26";
chr2	Mandalorion	CDS	32636246	32636301	.	+	.	transcript_id "Isoform188978_26"; gene_id "Isoform188978_26.gene"; gene_name "Isoform188978_26";
chr2	Mandalorion	exon	32637034	32637158	.	+	.	transcript_id "Isoform188978_26"; gene_id "Isoform188978_26.gene"; gene_name "Isoform188978_26";
chr2	Mandalorion	CDS	32637034	32637158	.	+	.	transcript_id "Isoform188978_26"; gene_id "Isoform188978_26.gene"; gene_name "Isoform188978_26";
chr2	Mandalorion	exon	32639165	32639697	.	+	.	transcript_id "Isoform188978_26"; gene_id "Isoform188978_26.gene"; gene_name "Isoform188978_26";
chr2	Mandalorion	CDS	32639165	32639697	.	+	.	transcript_id "Isoform188978_26"; gene_id "Isoform188978_26.gene"; gene_name "Isoform188978_26";
chr2	Mandalorion	exon	32640964	32641079	.	+	.	transcript_id "Isoform188978_26"; gene_id "Isoform188978_26.gene"; gene_name "Isoform188978_26";
chr2	Mandalorion	CDS	32640964	32641079	.	+	.	transcript_id "Isoform188978_26"; gene_id "Isoform188978_26.gene"; gene_name "Isoform188978_26";
chr2	Mandalorion	exon	32641526	32641697	.	+	.	transcript_id "Isoform188978_26"; gene_id "Isoform188978_26.gene"; gene_name "Isoform188978_26";
chr2	Mandalorion	CDS	32641526	32641697	.	+	.	transcript_id "Isoform188978_26"; gene_id "Isoform188978_26.gene"; gene_name "Isoform188978_26";
chr2	Mandalorion	exon	32642626	32642737	.	+	.	transcript_id "Isoform188978_26"; gene_id "Isoform188978_26.gene"; gene_name "Isoform188978_26";
chr2	Mandalorion	CDS	32642626	32642737	.	+	.	transcript_id "Isoform188978_26"; gene_id "Isoform188978_26.gene"; gene_name "Isoform188978_26";
chr2	Mandalorion	exon	32643001	32643207	.	+	.	transcript_id "Isoform188978_26"; gene_id "Isoform188978_26.gene"; gene_name "Isoform188978_26";
chr2	Mandalorion	CDS	32643001	32643207	.	+	.	transcript_id "Isoform188978_26"; gene_id "Isoform188978_26.gene"; gene_name "Isoform188978_26";
chr2	Mandalorion	exon	32644408	32645007	.	+	.	transcript_id "Isoform188978_26"; gene_id "Isoform188978_26.gene"; gene_name "Isoform188978_26";
chr2	Mandalorion	CDS	32644408	32644580	.	+	.	transcript_id "Isoform188978_26"; gene_id "Isoform188978_26.gene"; gene_name "Isoform188978_26";
chr2	Mandalorion	stop_codon	32644581	32644583	.	+	.	transcript_id "Isoform188978_26"; gene_id "Isoform188978_26.gene"; gene_name "Isoform188978_26";
chr2	Mandalorion	transcript	32617716	32645007	.	+	.	transcript_id "Isoform188981_70"; gene_id "Isoform188981_70.gene"; gene_name "Isoform188981_70";
chr2	Mandalorion	exon	32617716	32617818	.	+	.	transcript_id "Isoform188981_70"; gene_id "Isoform188981_70.gene"; gene_name "Isoform188981_70";
chr2	Mandalorion	exon	32627531	32627570	.	+	.	transcript_id "Isoform188981_70"; gene_id "Isoform188981_70.gene"; gene_name "Isoform188981_70";
chr2	Mandalorion	exon	32631222	32631679	.	+	.	transcript_id "Isoform188981_70"; gene_id "Isoform188981_70.gene"; gene_name "Isoform188981_70";
chr2	Mandalorion	start_codon	32631599	32631601	.	+	.	transcript_id "Isoform188981_70"; gene_id "Isoform188981_70.gene"; gene_name "Isoform188981_70";
chr2	Mandalorion	CDS	32631599	32631679	.	+	.	transcript_id "Isoform188981_70"; gene_id "Isoform188981_70.gene"; gene_name "Isoform188981_70";
chr2	Mandalorion	exon	32634763	32634891	.	+	.	transcript_id "Isoform188981_70"; gene_id "Isoform188981_70.gene"; gene_name "Isoform188981_70";
chr2	Mandalorion	CDS	32634763	32634891	.	+	.	transcript_id "Isoform188981_70"; gene_id "Isoform188981_70.gene"; gene_name "Isoform188981_70";
chr2	Mandalorion	exon	32635847	32636301	.	+	.	transcript_id "Isoform188981_70"; gene_id "Isoform188981_70.gene"; gene_name "Isoform188981_70";
chr2	Mandalorion	CDS	32635847	32636301	.	+	.	transcript_id "Isoform188981_70"; gene_id "Isoform188981_70.gene"; gene_name "Isoform188981_70";
chr2	Mandalorion	exon	32637034	32637158	.	+	.	transcript_id "Isoform188981_70"; gene_id "Isoform188981_70.gene"; gene_name "Isoform188981_70";
chr2	Mandalorion	CDS	32637034	32637158	.	+	.	transcript_id "Isoform188981_70"; gene_id "Isoform188981_70.gene"; gene_name "Isoform188981_70";
chr2	Mandalorion	exon	32639165	32639697	.	+	.	transcript_id "Isoform188981_70"; gene_id "Isoform188981_70.gene"; gene_name "Isoform188981_70";
chr2	Mandalorion	CDS	32639165	32639697	.	+	.	transcript_id "Isoform188981_70"; gene_id "Isoform188981_70.gene"; gene_name "Isoform188981_70";
chr2	Mandalorion	exon	32640964	32641079	.	+	.	transcript_id "Isoform188981_70"; gene_id "Isoform188981_70.gene"; gene_name "Isoform188981_70";
chr2	Mandalorion	CDS	32640964	32641079	.	+	.	transcript_id "Isoform188981_70"; gene_id "Isoform188981_70.gene"; gene_name "Isoform188981_70";
chr2	Mandalorion	exon	32641526	32641697	.	+	.	transcript_id "Isoform188981_70"; gene_id "Isoform188981_70.gene"; gene_name "Isoform188981_70";
chr2	Mandalorion	CDS	32641526	32641697	.	+	.	transcript_id "Isoform188981_70"; gene_id "Isoform188981_70.gene"; gene_name "Isoform188981_70";
chr2	Mandalorion	exon	32642626	32642737	.	+	.	transcript_id "Isoform188981_70"; gene_id "Isoform188981_70.gene"; gene_name "Isoform188981_70";
chr2	Mandalorion	CDS	32642626	32642737	.	+	.	transcript_id "Isoform188981_70"; gene_id "Isoform188981_70.gene"; gene_name "Isoform188981_70";
chr2	Mandalorion	exon	32643001	32643207	.	+	.	transcript_id "Isoform188981_70"; gene_id "Isoform188981_70.gene"; gene_name "Isoform188981_70";
chr2	Mandalorion	CDS	32643001	32643207	.	+	.	transcript_id "Isoform188981_70"; gene_id "Isoform188981_70.gene"; gene_name "Isoform188981_70";
chr2	Mandalorion	exon	32644408	32645007	.	+	.	transcript_id "Isoform188981_70"; gene_id "Isoform188981_70.gene"; gene_name "Isoform188981_70";
chr2	Mandalorion	CDS	32644408	32644580	.	+	.	transcript_id "Isoform188981_70"; gene_id "Isoform188981_70.gene"; gene_name "Isoform188981_70";
chr2	Mandalorion	stop_codon	32644581	32644583	.	+	.	transcript_id "Isoform188981_70"; gene_id "Isoform188981_70.gene"; gene_name "Isoform188981_70";
chr2	Mandalorion	transcript	32617716	32645006	.	+	.	transcript_id "Isoform188983_579"; gene_id "Isoform188983_579.gene"; gene_name "Isoform188983_579";
chr2	Mandalorion	exon	32617716	32617818	.	+	.	transcript_id "Isoform188983_579"; gene_id "Isoform188983_579.gene"; gene_name "Isoform188983_579";
chr2	Mandalorion	start_codon	32617775	32617777	.	+	.	transcript_id "Isoform188983_579"; gene_id "Isoform188983_579.gene"; gene_name "Isoform188983_579";
chr2	Mandalorion	CDS	32617775	32617818	.	+	.	transcript_id "Isoform188983_579"; gene_id "Isoform188983_579.gene"; gene_name "Isoform188983_579";
chr2	Mandalorion	exon	32627531	32627570	.	+	.	transcript_id "Isoform188983_579"; gene_id "Isoform188983_579.gene"; gene_name "Isoform188983_579";
chr2	Mandalorion	CDS	32627531	32627570	.	+	.	transcript_id "Isoform188983_579"; gene_id "Isoform188983_579.gene"; gene_name "Isoform188983_579";
chr2	Mandalorion	exon	32634763	32634891	.	+	.	transcript_id "Isoform188983_579"; gene_id "Isoform188983_579.gene"; gene_name "Isoform188983_579";
chr2	Mandalorion	CDS	32634763	32634891	.	+	.	transcript_id "Isoform188983_579"; gene_id "Isoform188983_579.gene"; gene_name "Isoform188983_579";
chr2	Mandalorion	exon	32635847	32636301	.	+	.	transcript_id "Isoform188983_579"; gene_id "Isoform188983_579.gene"; gene_name "Isoform188983_579";
chr2	Mandalorion	CDS	32635847	32636301	.	+	.	transcript_id "Isoform188983_579"; gene_id "Isoform188983_579.gene"; gene_name "Isoform188983_579";
chr2	Mandalorion	exon	32637034	32637158	.	+	.	transcript_id "Isoform188983_579"; gene_id "Isoform188983_579.gene"; gene_name "Isoform188983_579";
chr2	Mandalorion	CDS	32637034	32637158	.	+	.	transcript_id "Isoform188983_579"; gene_id "Isoform188983_579.gene"; gene_name "Isoform188983_579";
chr2	Mandalorion	exon	32639165	32639697	.	+	.	transcript_id "Isoform188983_579"; gene_id "Isoform188983_579.gene"; gene_name "Isoform188983_579";
chr2	Mandalorion	CDS	32639165	32639697	.	+	.	transcript_id "Isoform188983_579"; gene_id "Isoform188983_579.gene"; gene_name "Isoform188983_579";
chr2	Mandalorion	exon	32640964	32641079	.	+	.	transcript_id "Isoform188983_579"; gene_id "Isoform188983_579.gene"; gene_name "Isoform188983_579";
chr2	Mandalorion	CDS	32640964	32641079	.	+	.	transcript_id "Isoform188983_579"; gene_id "Isoform188983_579.gene"; gene_name "Isoform188983_579";
chr2	Mandalorion	exon	32641526	32641697	.	+	.	transcript_id "Isoform188983_579"; gene_id "Isoform188983_579.gene"; gene_name "Isoform188983_579";
chr2	Mandalorion	CDS	32641526	32641697	.	+	.	transcript_id "Isoform188983_579"; gene_id "Isoform188983_579.gene"; gene_name "Isoform188983_579";
chr2	Mandalorion	exon	32642626	32642737	.	+	.	transcript_id "Isoform188983_579"; gene_id "Isoform188983_579.gene"; gene_name "Isoform188983_579";
chr2	Mandalorion	CDS	32642626	32642737	.	+	.	transcript_id "Isoform188983_579"; gene_id "Isoform188983_579.gene"; gene_name "Isoform188983_579";
chr2	Mandalorion	exon	32643001	32643207	.	+	.	transcript_id "Isoform188983_579"; gene_id "Isoform188983_579.gene"; gene_name "Isoform188983_579";
chr2	Mandalorion	CDS	32643001	32643207	.	+	.	transcript_id "Isoform188983_579"; gene_id "Isoform188983_579.gene"; gene_name "Isoform188983_579";
chr2	Mandalorion	exon	32644408	32645006	.	+	.	transcript_id "Isoform188983_579"; gene_id "Isoform188983_579.gene"; gene_name "Isoform188983_579";
chr2	Mandalorion	CDS	32644408	32644580	.	+	.	transcript_id "Isoform188983_579"; gene_id "Isoform188983_579.gene"; gene_name "Isoform188983_579";
chr2	Mandalorion	stop_codon	32644581	32644583	.	+	.	transcript_id "Isoform188983_579"; gene_id "Isoform188983_579.gene"; gene_name "Isoform188983_579";
chr2	Mandalorion	transcript	32617716	32645545	.	+	.	transcript_id "Isoform188984_20"; gene_id "Isoform188984_20.gene"; gene_name "Isoform188984_20";
chr2	Mandalorion	exon	32617716	32617818	.	+	.	transcript_id "Isoform188984_20"; gene_id "Isoform188984_20.gene"; gene_name "Isoform188984_20";
chr2	Mandalorion	start_codon	32617775	32617777	.	+	.	transcript_id "Isoform188984_20"; gene_id "Isoform188984_20.gene"; gene_name "Isoform188984_20";
chr2	Mandalorion	CDS	32617775	32617818	.	+	.	transcript_id "Isoform188984_20"; gene_id "Isoform188984_20.gene"; gene_name "Isoform188984_20";
chr2	Mandalorion	exon	32627531	32627570	.	+	.	transcript_id "Isoform188984_20"; gene_id "Isoform188984_20.gene"; gene_name "Isoform188984_20";
chr2	Mandalorion	CDS	32627531	32627570	.	+	.	transcript_id "Isoform188984_20"; gene_id "Isoform188984_20.gene"; gene_name "Isoform188984_20";
chr2	Mandalorion	exon	32634763	32634891	.	+	.	transcript_id "Isoform188984_20"; gene_id "Isoform188984_20.gene"; gene_name "Isoform188984_20";
chr2	Mandalorion	CDS	32634763	32634891	.	+	.	transcript_id "Isoform188984_20"; gene_id "Isoform188984_20.gene"; gene_name "Isoform188984_20";
chr2	Mandalorion	exon	32635847	32636301	.	+	.	transcript_id "Isoform188984_20"; gene_id "Isoform188984_20.gene"; gene_name "Isoform188984_20";
chr2	Mandalorion	CDS	32635847	32636301	.	+	.	transcript_id "Isoform188984_20"; gene_id "Isoform188984_20.gene"; gene_name "Isoform188984_20";
chr2	Mandalorion	exon	32637034	32637158	.	+	.	transcript_id "Isoform188984_20"; gene_id "Isoform188984_20.gene"; gene_name "Isoform188984_20";
chr2	Mandalorion	CDS	32637034	32637158	.	+	.	transcript_id "Isoform188984_20"; gene_id "Isoform188984_20.gene"; gene_name "Isoform188984_20";
chr2	Mandalorion	exon	32639165	32639697	.	+	.	transcript_id "Isoform188984_20"; gene_id "Isoform188984_20.gene"; gene_name "Isoform188984_20";
chr2	Mandalorion	CDS	32639165	32639697	.	+	.	transcript_id "Isoform188984_20"; gene_id "Isoform188984_20.gene"; gene_name "Isoform188984_20";
chr2	Mandalorion	exon	32640964	32641079	.	+	.	transcript_id "Isoform188984_20"; gene_id "Isoform188984_20.gene"; gene_name "Isoform188984_20";
chr2	Mandalorion	CDS	32640964	32641079	.	+	.	transcript_id "Isoform188984_20"; gene_id "Isoform188984_20.gene"; gene_name "Isoform188984_20";
chr2	Mandalorion	exon	32641526	32641697	.	+	.	transcript_id "Isoform188984_20"; gene_id "Isoform188984_20.gene"; gene_name "Isoform188984_20";
chr2	Mandalorion	CDS	32641526	32641697	.	+	.	transcript_id "Isoform188984_20"; gene_id "Isoform188984_20.gene"; gene_name "Isoform188984_20";
chr2	Mandalorion	exon	32642626	32642737	.	+	.	transcript_id "Isoform188984_20"; gene_id "Isoform188984_20.gene"; gene_name "Isoform188984_20";
chr2	Mandalorion	CDS	32642626	32642737	.	+	.	transcript_id "Isoform188984_20"; gene_id "Isoform188984_20.gene"; gene_name "Isoform188984_20";
chr2	Mandalorion	exon	32643001	32643207	.	+	.	transcript_id "Isoform188984_20"; gene_id "Isoform188984_20.gene"; gene_name "Isoform188984_20";
chr2	Mandalorion	CDS	32643001	32643207	.	+	.	transcript_id "Isoform188984_20"; gene_id "Isoform188984_20.gene"; gene_name "Isoform188984_20";
chr2	Mandalorion	exon	32644408	32645545	.	+	.	transcript_id "Isoform188984_20"; gene_id "Isoform188984_20.gene"; gene_name "Isoform188984_20";
chr2	Mandalorion	CDS	32644408	32644580	.	+	.	transcript_id "Isoform188984_20"; gene_id "Isoform188984_20.gene"; gene_name "Isoform188984_20";
chr2	Mandalorion	stop_codon	32644581	32644583	.	+	.	transcript_id "Isoform188984_20"; gene_id "Isoform188984_20.gene"; gene_name "Isoform188984_20";
chr2	Mandalorion	transcript	32638969	32641704	.	-	.	transcript_id "Isoform188987_3"; gene_id "Isoform188987_3.gene"; gene_name "Isoform188987_3";
chr2	Mandalorion	exon	32638969	32641704	.	-	.	transcript_id "Isoform188987_3"; gene_id "Isoform188987_3.gene"; gene_name "Isoform188987_3";
chr2	Mandalorion	transcript	32647289	32652255	.	+	.	transcript_id "Isoform188988_113"; gene_id "Isoform188988_113.gene"; gene_name "Isoform188988_113";
chr2	Mandalorion	exon	32647289	32647462	.	+	.	transcript_id "Isoform188988_113"; gene_id "Isoform188988_113.gene"; gene_name "Isoform188988_113";
chr2	Mandalorion	exon	32647900	32648948	.	+	.	transcript_id "Isoform188988_113"; gene_id "Isoform188988_113.gene"; gene_name "Isoform188988_113";
chr2	Mandalorion	exon	32649539	32649714	.	+	.	transcript_id "Isoform188988_113"; gene_id "Isoform188988_113.gene"; gene_name "Isoform188988_113";
chr2	Mandalorion	start_codon	32649608	32649610	.	+	.	transcript_id "Isoform188988_113"; gene_id "Isoform188988_113.gene"; gene_name "Isoform188988_113";
chr2	Mandalorion	CDS	32649608	32649714	.	+	.	transcript_id "Isoform188988_113"; gene_id "Isoform188988_113.gene"; gene_name "Isoform188988_113";
chr2	Mandalorion	exon	32650601	32650728	.	+	.	transcript_id "Isoform188988_113"; gene_id "Isoform188988_113.gene"; gene_name "Isoform188988_113";
chr2	Mandalorion	CDS	32650601	32650728	.	+	.	transcript_id "Isoform188988_113"; gene_id "Isoform188988_113.gene"; gene_name "Isoform188988_113";
chr2	Mandalorion	exon	32651508	32652255	.	+	.	transcript_id "Isoform188988_113"; gene_id "Isoform188988_113.gene"; gene_name "Isoform188988_113";
chr2	Mandalorion	CDS	32651508	32651749	.	+	.	transcript_id "Isoform188988_113"; gene_id "Isoform188988_113.gene"; gene_name "Isoform188988_113";
chr2	Mandalorion	stop_codon	32651750	32651752	.	+	.	transcript_id "Isoform188988_113"; gene_id "Isoform188988_113.gene"; gene_name "Isoform188988_113";
chr2	Mandalorion	transcript	32647289	32652253	.	+	.	transcript_id "Isoform188995_6101"; gene_id "Isoform188995_6101.gene"; gene_name "Isoform188995_6101";
chr2	Mandalorion	exon	32647289	32647462	.	+	.	transcript_id "Isoform188995_6101"; gene_id "Isoform188995_6101.gene"; gene_name "Isoform188995_6101";
chr2	Mandalorion	start_codon	32647312	32647314	.	+	.	transcript_id "Isoform188995_6101"; gene_id "Isoform188995_6101.gene"; gene_name "Isoform188995_6101";
chr2	Mandalorion	CDS	32647312	32647462	.	+	.	transcript_id "Isoform188995_6101"; gene_id "Isoform188995_6101.gene"; gene_name "Isoform188995_6101";
chr2	Mandalorion	exon	32648683	32648948	.	+	.	transcript_id "Isoform188995_6101"; gene_id "Isoform188995_6101.gene"; gene_name "Isoform188995_6101";
chr2	Mandalorion	CDS	32648683	32648948	.	+	.	transcript_id "Isoform188995_6101"; gene_id "Isoform188995_6101.gene"; gene_name "Isoform188995_6101";
chr2	Mandalorion	exon	32649539	32649714	.	+	.	transcript_id "Isoform188995_6101"; gene_id "Isoform188995_6101.gene"; gene_name "Isoform188995_6101";
chr2	Mandalorion	CDS	32649539	32649714	.	+	.	transcript_id "Isoform188995_6101"; gene_id "Isoform188995_6101.gene"; gene_name "Isoform188995_6101";
chr2	Mandalorion	exon	32650601	32650728	.	+	.	transcript_id "Isoform188995_6101"; gene_id "Isoform188995_6101.gene"; gene_name "Isoform188995_6101";
chr2	Mandalorion	CDS	32650601	32650728	.	+	.	transcript_id "Isoform188995_6101"; gene_id "Isoform188995_6101.gene"; gene_name "Isoform188995_6101";
chr2	Mandalorion	exon	32651508	32652253	.	+	.	transcript_id "Isoform188995_6101"; gene_id "Isoform188995_6101.gene"; gene_name "Isoform188995_6101";
chr2	Mandalorion	CDS	32651508	32651749	.	+	.	transcript_id "Isoform188995_6101"; gene_id "Isoform188995_6101.gene"; gene_name "Isoform188995_6101";
chr2	Mandalorion	stop_codon	32651750	32651752	.	+	.	transcript_id "Isoform188995_6101"; gene_id "Isoform188995_6101.gene"; gene_name "Isoform188995_6101";
chr2	Mandalorion	transcript	32647266	32652255	.	+	.	transcript_id "Isoform189002_123"; gene_id "Isoform189002_123.gene"; gene_name "Isoform189002_123";
chr2	Mandalorion	exon	32647266	32647462	.	+	.	transcript_id "Isoform189002_123"; gene_id "Isoform189002_123.gene"; gene_name "Isoform189002_123";
chr2	Mandalorion	exon	32648769	32648948	.	+	.	transcript_id "Isoform189002_123"; gene_id "Isoform189002_123.gene"; gene_name "Isoform189002_123";
chr2	Mandalorion	exon	32649539	32649714	.	+	.	transcript_id "Isoform189002_123"; gene_id "Isoform189002_123.gene"; gene_name "Isoform189002_123";
chr2	Mandalorion	start_codon	32649608	32649610	.	+	.	transcript_id "Isoform189002_123"; gene_id "Isoform189002_123.gene"; gene_name "Isoform189002_123";
chr2	Mandalorion	CDS	32649608	32649714	.	+	.	transcript_id "Isoform189002_123"; gene_id "Isoform189002_123.gene"; gene_name "Isoform189002_123";
chr2	Mandalorion	exon	32650601	32650728	.	+	.	transcript_id "Isoform189002_123"; gene_id "Isoform189002_123.gene"; gene_name "Isoform189002_123";
chr2	Mandalorion	CDS	32650601	32650728	.	+	.	transcript_id "Isoform189002_123"; gene_id "Isoform189002_123.gene"; gene_name "Isoform189002_123";
chr2	Mandalorion	exon	32651508	32652255	.	+	.	transcript_id "Isoform189002_123"; gene_id "Isoform189002_123.gene"; gene_name "Isoform189002_123";
chr2	Mandalorion	CDS	32651508	32651749	.	+	.	transcript_id "Isoform189002_123"; gene_id "Isoform189002_123.gene"; gene_name "Isoform189002_123";
chr2	Mandalorion	stop_codon	32651750	32651752	.	+	.	transcript_id "Isoform189002_123"; gene_id "Isoform189002_123.gene"; gene_name "Isoform189002_123";
chr2	Mandalorion	transcript	32647289	32652255	.	+	.	transcript_id "Isoform189003_444"; gene_id "Isoform189003_444.gene"; gene_name "Isoform189003_444";
chr2	Mandalorion	exon	32647289	32647462	.	+	.	transcript_id "Isoform189003_444"; gene_id "Isoform189003_444.gene"; gene_name "Isoform189003_444";
chr2	Mandalorion	exon	32648769	32648948	.	+	.	transcript_id "Isoform189003_444"; gene_id "Isoform189003_444.gene"; gene_name "Isoform189003_444";
chr2	Mandalorion	exon	32649539	32649714	.	+	.	transcript_id "Isoform189003_444"; gene_id "Isoform189003_444.gene"; gene_name "Isoform189003_444";
chr2	Mandalorion	start_codon	32649608	32649610	.	+	.	transcript_id "Isoform189003_444"; gene_id "Isoform189003_444.gene"; gene_name "Isoform189003_444";
chr2	Mandalorion	CDS	32649608	32649714	.	+	.	transcript_id "Isoform189003_444"; gene_id "Isoform189003_444.gene"; gene_name "Isoform189003_444";
chr2	Mandalorion	exon	32650601	32650728	.	+	.	transcript_id "Isoform189003_444"; gene_id "Isoform189003_444.gene"; gene_name "Isoform189003_444";
chr2	Mandalorion	CDS	32650601	32650728	.	+	.	transcript_id "Isoform189003_444"; gene_id "Isoform189003_444.gene"; gene_name "Isoform189003_444";
chr2	Mandalorion	exon	32651508	32652255	.	+	.	transcript_id "Isoform189003_444"; gene_id "Isoform189003_444.gene"; gene_name "Isoform189003_444";
chr2	Mandalorion	CDS	32651508	32651749	.	+	.	transcript_id "Isoform189003_444"; gene_id "Isoform189003_444.gene"; gene_name "Isoform189003_444";
chr2	Mandalorion	stop_codon	32651750	32651752	.	+	.	transcript_id "Isoform189003_444"; gene_id "Isoform189003_444.gene"; gene_name "Isoform189003_444";
chr2	Mandalorion	transcript	32647289	32652255	.	+	.	transcript_id "Isoform189009_119"; gene_id "Isoform189009_119.gene"; gene_name "Isoform189009_119";
chr2	Mandalorion	exon	32647289	32647551	.	+	.	transcript_id "Isoform189009_119"; gene_id "Isoform189009_119.gene"; gene_name "Isoform189009_119";
chr2	Mandalorion	exon	32648683	32648948	.	+	.	transcript_id "Isoform189009_119"; gene_id "Isoform189009_119.gene"; gene_name "Isoform189009_119";
chr2	Mandalorion	exon	32649539	32649714	.	+	.	transcript_id "Isoform189009_119"; gene_id "Isoform189009_119.gene"; gene_name "Isoform189009_119";
chr2	Mandalorion	start_codon	32649608	32649610	.	+	.	transcript_id "Isoform189009_119"; gene_id "Isoform189009_119.gene"; gene_name "Isoform189009_119";
chr2	Mandalorion	CDS	32649608	32649714	.	+	.	transcript_id "Isoform189009_119"; gene_id "Isoform189009_119.gene"; gene_name "Isoform189009_119";
chr2	Mandalorion	exon	32650601	32650728	.	+	.	transcript_id "Isoform189009_119"; gene_id "Isoform189009_119.gene"; gene_name "Isoform189009_119";
chr2	Mandalorion	CDS	32650601	32650728	.	+	.	transcript_id "Isoform189009_119"; gene_id "Isoform189009_119.gene"; gene_name "Isoform189009_119";
chr2	Mandalorion	exon	32651508	32652255	.	+	.	transcript_id "Isoform189009_119"; gene_id "Isoform189009_119.gene"; gene_name "Isoform189009_119";
chr2	Mandalorion	CDS	32651508	32651749	.	+	.	transcript_id "Isoform189009_119"; gene_id "Isoform189009_119.gene"; gene_name "Isoform189009_119";
chr2	Mandalorion	stop_codon	32651750	32651752	.	+	.	transcript_id "Isoform189009_119"; gene_id "Isoform189009_119.gene"; gene_name "Isoform189009_119";
chr2	Mandalorion	transcript	32647037	32647726	.	-	.	transcript_id "Isoform189020_5"; gene_id "Isoform189020_5.gene"; gene_name "Isoform189020_5";
chr2	Mandalorion	exon	32647037	32647726	.	-	.	transcript_id "Isoform189020_5"; gene_id "Isoform189020_5.gene"; gene_name "Isoform189020_5";
chr2	Mandalorion	start_codon	32647522	32647524	.	-	.	transcript_id "Isoform189020_5"; gene_id "Isoform189020_5.gene"; gene_name "Isoform189020_5";
chr2	Mandalorion	CDS	32647264	32647524	.	-	.	transcript_id "Isoform189020_5"; gene_id "Isoform189020_5.gene"; gene_name "Isoform189020_5";
chr2	Mandalorion	stop_codon	32647261	32647263	.	-	.	transcript_id "Isoform189020_5"; gene_id "Isoform189020_5.gene"; gene_name "Isoform189020_5";
chr2	Mandalorion	transcript	32665798	32668659	.	+	.	transcript_id "Isoform189023_10"; gene_id "Isoform189023_10.gene"; gene_name "Isoform189023_10";
chr2	Mandalorion	exon	32665798	32665907	.	+	.	transcript_id "Isoform189023_10"; gene_id "Isoform189023_10.gene"; gene_name "Isoform189023_10";
chr2	Mandalorion	start_codon	32665842	32665844	.	+	.	transcript_id "Isoform189023_10"; gene_id "Isoform189023_10.gene"; gene_name "Isoform189023_10";
chr2	Mandalorion	CDS	32665842	32665907	.	+	.	transcript_id "Isoform189023_10"; gene_id "Isoform189023_10.gene"; gene_name "Isoform189023_10";
chr2	Mandalorion	exon	32666316	32666535	.	+	.	transcript_id "Isoform189023_10"; gene_id "Isoform189023_10.gene"; gene_name "Isoform189023_10";
chr2	Mandalorion	CDS	32666316	32666535	.	+	.	transcript_id "Isoform189023_10"; gene_id "Isoform189023_10.gene"; gene_name "Isoform189023_10";
chr2	Mandalorion	exon	32666719	32666818	.	+	.	transcript_id "Isoform189023_10"; gene_id "Isoform189023_10.gene"; gene_name "Isoform189023_10";
chr2	Mandalorion	CDS	32666719	32666818	.	+	.	transcript_id "Isoform189023_10"; gene_id "Isoform189023_10.gene"; gene_name "Isoform189023_10";
chr2	Mandalorion	exon	32666995	32667040	.	+	.	transcript_id "Isoform189023_10"; gene_id "Isoform189023_10.gene"; gene_name "Isoform189023_10";
chr2	Mandalorion	CDS	32666995	32667040	.	+	.	transcript_id "Isoform189023_10"; gene_id "Isoform189023_10.gene"; gene_name "Isoform189023_10";
chr2	Mandalorion	exon	32667134	32668659	.	+	.	transcript_id "Isoform189023_10"; gene_id "Isoform189023_10.gene"; gene_name "Isoform189023_10";
chr2	Mandalorion	CDS	32667134	32667313	.	+	.	transcript_id "Isoform189023_10"; gene_id "Isoform189023_10.gene"; gene_name "Isoform189023_10";
chr2	Mandalorion	stop_codon	32667314	32667316	.	+	.	transcript_id "Isoform189023_10"; gene_id "Isoform189023_10.gene"; gene_name "Isoform189023_10";
chr2	Mandalorion	transcript	32665803	32667607	.	+	.	transcript_id "Isoform189024_76"; gene_id "Isoform189024_76.gene"; gene_name "Isoform189024_76";
chr2	Mandalorion	exon	32665803	32665907	.	+	.	transcript_id "Isoform189024_76"; gene_id "Isoform189024_76.gene"; gene_name "Isoform189024_76";
chr2	Mandalorion	start_codon	32665842	32665844	.	+	.	transcript_id "Isoform189024_76"; gene_id "Isoform189024_76.gene"; gene_name "Isoform189024_76";
chr2	Mandalorion	CDS	32665842	32665907	.	+	.	transcript_id "Isoform189024_76"; gene_id "Isoform189024_76.gene"; gene_name "Isoform189024_76";
chr2	Mandalorion	exon	32666316	32666535	.	+	.	transcript_id "Isoform189024_76"; gene_id "Isoform189024_76.gene"; gene_name "Isoform189024_76";
chr2	Mandalorion	CDS	32666316	32666535	.	+	.	transcript_id "Isoform189024_76"; gene_id "Isoform189024_76.gene"; gene_name "Isoform189024_76";
chr2	Mandalorion	exon	32666719	32666818	.	+	.	transcript_id "Isoform189024_76"; gene_id "Isoform189024_76.gene"; gene_name "Isoform189024_76";
chr2	Mandalorion	CDS	32666719	32666818	.	+	.	transcript_id "Isoform189024_76"; gene_id "Isoform189024_76.gene"; gene_name "Isoform189024_76";
chr2	Mandalorion	exon	32666995	32667040	.	+	.	transcript_id "Isoform189024_76"; gene_id "Isoform189024_76.gene"; gene_name "Isoform189024_76";
chr2	Mandalorion	CDS	32666995	32667040	.	+	.	transcript_id "Isoform189024_76"; gene_id "Isoform189024_76.gene"; gene_name "Isoform189024_76";
chr2	Mandalorion	exon	32667134	32667607	.	+	.	transcript_id "Isoform189024_76"; gene_id "Isoform189024_76.gene"; gene_name "Isoform189024_76";
chr2	Mandalorion	CDS	32667134	32667313	.	+	.	transcript_id "Isoform189024_76"; gene_id "Isoform189024_76.gene"; gene_name "Isoform189024_76";
chr2	Mandalorion	stop_codon	32667314	32667316	.	+	.	transcript_id "Isoform189024_76"; gene_id "Isoform189024_76.gene"; gene_name "Isoform189024_76";
chr2	Mandalorion	transcript	32665781	32668742	.	+	.	transcript_id "Isoform189026_5"; gene_id "Isoform189026_5.gene"; gene_name "Isoform189026_5";
chr2	Mandalorion	exon	32665781	32665907	.	+	.	transcript_id "Isoform189026_5"; gene_id "Isoform189026_5.gene"; gene_name "Isoform189026_5";
chr2	Mandalorion	start_codon	32665842	32665844	.	+	.	transcript_id "Isoform189026_5"; gene_id "Isoform189026_5.gene"; gene_name "Isoform189026_5";
chr2	Mandalorion	CDS	32665842	32665907	.	+	.	transcript_id "Isoform189026_5"; gene_id "Isoform189026_5.gene"; gene_name "Isoform189026_5";
chr2	Mandalorion	exon	32666316	32666535	.	+	.	transcript_id "Isoform189026_5"; gene_id "Isoform189026_5.gene"; gene_name "Isoform189026_5";
chr2	Mandalorion	CDS	32666316	32666535	.	+	.	transcript_id "Isoform189026_5"; gene_id "Isoform189026_5.gene"; gene_name "Isoform189026_5";
chr2	Mandalorion	exon	32666719	32666818	.	+	.	transcript_id "Isoform189026_5"; gene_id "Isoform189026_5.gene"; gene_name "Isoform189026_5";
chr2	Mandalorion	CDS	32666719	32666818	.	+	.	transcript_id "Isoform189026_5"; gene_id "Isoform189026_5.gene"; gene_name "Isoform189026_5";
chr2	Mandalorion	exon	32666995	32667040	.	+	.	transcript_id "Isoform189026_5"; gene_id "Isoform189026_5.gene"; gene_name "Isoform189026_5";
chr2	Mandalorion	CDS	32666995	32667040	.	+	.	transcript_id "Isoform189026_5"; gene_id "Isoform189026_5.gene"; gene_name "Isoform189026_5";
chr2	Mandalorion	exon	32667134	32668742	.	+	.	transcript_id "Isoform189026_5"; gene_id "Isoform189026_5.gene"; gene_name "Isoform189026_5";
chr2	Mandalorion	CDS	32667134	32667313	.	+	.	transcript_id "Isoform189026_5"; gene_id "Isoform189026_5.gene"; gene_name "Isoform189026_5";
chr2	Mandalorion	stop_codon	32667314	32667316	.	+	.	transcript_id "Isoform189026_5"; gene_id "Isoform189026_5.gene"; gene_name "Isoform189026_5";
chr2	Mandalorion	transcript	32677973	32737218	.	-	.	transcript_id "Isoform189030_10"; gene_id "Isoform189030_10.gene"; gene_name "Isoform189030_10";
chr2	Mandalorion	exon	32677973	32679649	.	-	.	transcript_id "Isoform189030_10"; gene_id "Isoform189030_10.gene"; gene_name "Isoform189030_10";
chr2	Mandalorion	CDS	32679570	32679649	.	-	.	transcript_id "Isoform189030_10"; gene_id "Isoform189030_10.gene"; gene_name "Isoform189030_10";
chr2	Mandalorion	stop_codon	32679567	32679569	.	-	.	transcript_id "Isoform189030_10"; gene_id "Isoform189030_10.gene"; gene_name "Isoform189030_10";
chr2	Mandalorion	exon	32686028	32686182	.	-	.	transcript_id "Isoform189030_10"; gene_id "Isoform189030_10.gene"; gene_name "Isoform189030_10";
chr2	Mandalorion	CDS	32686028	32686182	.	-	.	transcript_id "Isoform189030_10"; gene_id "Isoform189030_10.gene"; gene_name "Isoform189030_10";
chr2	Mandalorion	exon	32688117	32688202	.	-	.	transcript_id "Isoform189030_10"; gene_id "Isoform189030_10.gene"; gene_name "Isoform189030_10";
chr2	Mandalorion	CDS	32688117	32688202	.	-	.	transcript_id "Isoform189030_10"; gene_id "Isoform189030_10.gene"; gene_name "Isoform189030_10";
chr2	Mandalorion	exon	32690592	32690693	.	-	.	transcript_id "Isoform189030_10"; gene_id "Isoform189030_10.gene"; gene_name "Isoform189030_10";
chr2	Mandalorion	CDS	32690592	32690693	.	-	.	transcript_id "Isoform189030_10"; gene_id "Isoform189030_10.gene"; gene_name "Isoform189030_10";
chr2	Mandalorion	exon	32691832	32691941	.	-	.	transcript_id "Isoform189030_10"; gene_id "Isoform189030_10.gene"; gene_name "Isoform189030_10";
chr2	Mandalorion	CDS	32691832	32691941	.	-	.	transcript_id "Isoform189030_10"; gene_id "Isoform189030_10.gene"; gene_name "Isoform189030_10";
chr2	Mandalorion	exon	32692766	32692904	.	-	.	transcript_id "Isoform189030_10"; gene_id "Isoform189030_10.gene"; gene_name "Isoform189030_10";
chr2	Mandalorion	CDS	32692766	32692904	.	-	.	transcript_id "Isoform189030_10"; gene_id "Isoform189030_10.gene"; gene_name "Isoform189030_10";
chr2	Mandalorion	exon	32696081	32696161	.	-	.	transcript_id "Isoform189030_10"; gene_id "Isoform189030_10.gene"; gene_name "Isoform189030_10";
chr2	Mandalorion	CDS	32696081	32696161	.	-	.	transcript_id "Isoform189030_10"; gene_id "Isoform189030_10.gene"; gene_name "Isoform189030_10";
chr2	Mandalorion	exon	32696733	32696798	.	-	.	transcript_id "Isoform189030_10"; gene_id "Isoform189030_10.gene"; gene_name "Isoform189030_10";
chr2	Mandalorion	CDS	32696733	32696798	.	-	.	transcript_id "Isoform189030_10"; gene_id "Isoform189030_10.gene"; gene_name "Isoform189030_10";
chr2	Mandalorion	exon	32698014	32698074	.	-	.	transcript_id "Isoform189030_10"; gene_id "Isoform189030_10.gene"; gene_name "Isoform189030_10";
chr2	Mandalorion	CDS	32698014	32698074	.	-	.	transcript_id "Isoform189030_10"; gene_id "Isoform189030_10.gene"; gene_name "Isoform189030_10";
chr2	Mandalorion	exon	32699113	32699220	.	-	.	transcript_id "Isoform189030_10"; gene_id "Isoform189030_10.gene"; gene_name "Isoform189030_10";
chr2	Mandalorion	CDS	32699113	32699220	.	-	.	transcript_id "Isoform189030_10"; gene_id "Isoform189030_10.gene"; gene_name "Isoform189030_10";
chr2	Mandalorion	exon	32701117	32701247	.	-	.	transcript_id "Isoform189030_10"; gene_id "Isoform189030_10.gene"; gene_name "Isoform189030_10";
chr2	Mandalorion	CDS	32701117	32701247	.	-	.	transcript_id "Isoform189030_10"; gene_id "Isoform189030_10.gene"; gene_name "Isoform189030_10";
chr2	Mandalorion	exon	32702033	32702117	.	-	.	transcript_id "Isoform189030_10"; gene_id "Isoform189030_10.gene"; gene_name "Isoform189030_10";
chr2	Mandalorion	CDS	32702033	32702117	.	-	.	transcript_id "Isoform189030_10"; gene_id "Isoform189030_10.gene"; gene_name "Isoform189030_10";
chr2	Mandalorion	exon	32704891	32705039	.	-	.	transcript_id "Isoform189030_10"; gene_id "Isoform189030_10.gene"; gene_name "Isoform189030_10";
chr2	Mandalorion	CDS	32704891	32705039	.	-	.	transcript_id "Isoform189030_10"; gene_id "Isoform189030_10.gene"; gene_name "Isoform189030_10";
chr2	Mandalorion	exon	32707298	32707401	.	-	.	transcript_id "Isoform189030_10"; gene_id "Isoform189030_10.gene"; gene_name "Isoform189030_10";
chr2	Mandalorion	CDS	32707298	32707401	.	-	.	transcript_id "Isoform189030_10"; gene_id "Isoform189030_10.gene"; gene_name "Isoform189030_10";
chr2	Mandalorion	exon	32708439	32708517	.	-	.	transcript_id "Isoform189030_10"; gene_id "Isoform189030_10.gene"; gene_name "Isoform189030_10";
chr2	Mandalorion	CDS	32708439	32708517	.	-	.	transcript_id "Isoform189030_10"; gene_id "Isoform189030_10.gene"; gene_name "Isoform189030_10";
chr2	Mandalorion	exon	32709846	32709922	.	-	.	transcript_id "Isoform189030_10"; gene_id "Isoform189030_10.gene"; gene_name "Isoform189030_10";
chr2	Mandalorion	CDS	32709846	32709922	.	-	.	transcript_id "Isoform189030_10"; gene_id "Isoform189030_10.gene"; gene_name "Isoform189030_10";
chr2	Mandalorion	exon	32711847	32711928	.	-	.	transcript_id "Isoform189030_10"; gene_id "Isoform189030_10.gene"; gene_name "Isoform189030_10";
chr2	Mandalorion	CDS	32711847	32711928	.	-	.	transcript_id "Isoform189030_10"; gene_id "Isoform189030_10.gene"; gene_name "Isoform189030_10";
chr2	Mandalorion	exon	32713548	32713597	.	-	.	transcript_id "Isoform189030_10"; gene_id "Isoform189030_10.gene"; gene_name "Isoform189030_10";
chr2	Mandalorion	CDS	32713548	32713597	.	-	.	transcript_id "Isoform189030_10"; gene_id "Isoform189030_10.gene"; gene_name "Isoform189030_10";
chr2	Mandalorion	exon	32737067	32737218	.	-	.	transcript_id "Isoform189030_10"; gene_id "Isoform189030_10.gene"; gene_name "Isoform189030_10";
chr2	Mandalorion	start_codon	32737101	32737103	.	-	.	transcript_id "Isoform189030_10"; gene_id "Isoform189030_10.gene"; gene_name "Isoform189030_10";
chr2	Mandalorion	CDS	32737067	32737103	.	-	.	transcript_id "Isoform189030_10"; gene_id "Isoform189030_10.gene"; gene_name "Isoform189030_10";
chr2	Mandalorion	transcript	32815229	32818337	.	-	.	transcript_id "Isoform189035_33"; gene_id "Isoform189035_33.gene"; gene_name "Isoform189035_33";
chr2	Mandalorion	exon	32815229	32816913	.	-	.	transcript_id "Isoform189035_33"; gene_id "Isoform189035_33.gene"; gene_name "Isoform189035_33";
chr2	Mandalorion	CDS	32816637	32816913	.	-	.	transcript_id "Isoform189035_33"; gene_id "Isoform189035_33.gene"; gene_name "Isoform189035_33";
chr2	Mandalorion	stop_codon	32816634	32816636	.	-	.	transcript_id "Isoform189035_33"; gene_id "Isoform189035_33.gene"; gene_name "Isoform189035_33";
chr2	Mandalorion	exon	32817997	32818337	.	-	.	transcript_id "Isoform189035_33"; gene_id "Isoform189035_33.gene"; gene_name "Isoform189035_33";
chr2	Mandalorion	start_codon	32818122	32818124	.	-	.	transcript_id "Isoform189035_33"; gene_id "Isoform189035_33.gene"; gene_name "Isoform189035_33";
chr2	Mandalorion	CDS	32817997	32818124	.	-	.	transcript_id "Isoform189035_33"; gene_id "Isoform189035_33.gene"; gene_name "Isoform189035_33";
chr2	Mandalorion	transcript	32815227	32818998	.	-	.	transcript_id "Isoform189039_108"; gene_id "Isoform189039_108.gene"; gene_name "Isoform189039_108";
chr2	Mandalorion	exon	32815227	32816913	.	-	.	transcript_id "Isoform189039_108"; gene_id "Isoform189039_108.gene"; gene_name "Isoform189039_108";
chr2	Mandalorion	CDS	32816637	32816913	.	-	.	transcript_id "Isoform189039_108"; gene_id "Isoform189039_108.gene"; gene_name "Isoform189039_108";
chr2	Mandalorion	stop_codon	32816634	32816636	.	-	.	transcript_id "Isoform189039_108"; gene_id "Isoform189039_108.gene"; gene_name "Isoform189039_108";
chr2	Mandalorion	exon	32817997	32818142	.	-	.	transcript_id "Isoform189039_108"; gene_id "Isoform189039_108.gene"; gene_name "Isoform189039_108";
chr2	Mandalorion	start_codon	32818122	32818124	.	-	.	transcript_id "Isoform189039_108"; gene_id "Isoform189039_108.gene"; gene_name "Isoform189039_108";
chr2	Mandalorion	CDS	32817997	32818124	.	-	.	transcript_id "Isoform189039_108"; gene_id "Isoform189039_108.gene"; gene_name "Isoform189039_108";
chr2	Mandalorion	exon	32818664	32818998	.	-	.	transcript_id "Isoform189039_108"; gene_id "Isoform189039_108.gene"; gene_name "Isoform189039_108";
chr2	Mandalorion	transcript	32815227	32851616	.	-	.	transcript_id "Isoform189046_13"; gene_id "Isoform189046_13.gene"; gene_name "Isoform189046_13";
chr2	Mandalorion	exon	32815227	32816913	.	-	.	transcript_id "Isoform189046_13"; gene_id "Isoform189046_13.gene"; gene_name "Isoform189046_13";
chr2	Mandalorion	CDS	32816791	32816913	.	-	.	transcript_id "Isoform189046_13"; gene_id "Isoform189046_13.gene"; gene_name "Isoform189046_13";
chr2	Mandalorion	stop_codon	32816788	32816790	.	-	.	transcript_id "Isoform189046_13"; gene_id "Isoform189046_13.gene"; gene_name "Isoform189046_13";
chr2	Mandalorion	exon	32817997	32818142	.	-	.	transcript_id "Isoform189046_13"; gene_id "Isoform189046_13.gene"; gene_name "Isoform189046_13";
chr2	Mandalorion	CDS	32817997	32818142	.	-	.	transcript_id "Isoform189046_13"; gene_id "Isoform189046_13.gene"; gene_name "Isoform189046_13";
chr2	Mandalorion	exon	32818664	32818745	.	-	.	transcript_id "Isoform189046_13"; gene_id "Isoform189046_13.gene"; gene_name "Isoform189046_13";
chr2	Mandalorion	CDS	32818664	32818745	.	-	.	transcript_id "Isoform189046_13"; gene_id "Isoform189046_13.gene"; gene_name "Isoform189046_13";
chr2	Mandalorion	exon	32819586	32819717	.	-	.	transcript_id "Isoform189046_13"; gene_id "Isoform189046_13.gene"; gene_name "Isoform189046_13";
chr2	Mandalorion	CDS	32819586	32819717	.	-	.	transcript_id "Isoform189046_13"; gene_id "Isoform189046_13.gene"; gene_name "Isoform189046_13";
chr2	Mandalorion	exon	32822103	32822201	.	-	.	transcript_id "Isoform189046_13"; gene_id "Isoform189046_13.gene"; gene_name "Isoform189046_13";
chr2	Mandalorion	CDS	32822103	32822201	.	-	.	transcript_id "Isoform189046_13"; gene_id "Isoform189046_13.gene"; gene_name "Isoform189046_13";
chr2	Mandalorion	exon	32823827	32823922	.	-	.	transcript_id "Isoform189046_13"; gene_id "Isoform189046_13.gene"; gene_name "Isoform189046_13";
chr2	Mandalorion	CDS	32823827	32823922	.	-	.	transcript_id "Isoform189046_13"; gene_id "Isoform189046_13.gene"; gene_name "Isoform189046_13";
chr2	Mandalorion	exon	32825180	32825260	.	-	.	transcript_id "Isoform189046_13"; gene_id "Isoform189046_13.gene"; gene_name "Isoform189046_13";
chr2	Mandalorion	CDS	32825180	32825260	.	-	.	transcript_id "Isoform189046_13"; gene_id "Isoform189046_13.gene"; gene_name "Isoform189046_13";
chr2	Mandalorion	exon	32826448	32826522	.	-	.	transcript_id "Isoform189046_13"; gene_id "Isoform189046_13.gene"; gene_name "Isoform189046_13";
chr2	Mandalorion	CDS	32826448	32826522	.	-	.	transcript_id "Isoform189046_13"; gene_id "Isoform189046_13.gene"; gene_name "Isoform189046_13";
chr2	Mandalorion	exon	32828809	32828896	.	-	.	transcript_id "Isoform189046_13"; gene_id "Isoform189046_13.gene"; gene_name "Isoform189046_13";
chr2	Mandalorion	CDS	32828809	32828896	.	-	.	transcript_id "Isoform189046_13"; gene_id "Isoform189046_13.gene"; gene_name "Isoform189046_13";
chr2	Mandalorion	exon	32830253	32830352	.	-	.	transcript_id "Isoform189046_13"; gene_id "Isoform189046_13.gene"; gene_name "Isoform189046_13";
chr2	Mandalorion	CDS	32830253	32830352	.	-	.	transcript_id "Isoform189046_13"; gene_id "Isoform189046_13.gene"; gene_name "Isoform189046_13";
chr2	Mandalorion	exon	32831815	32831885	.	-	.	transcript_id "Isoform189046_13"; gene_id "Isoform189046_13.gene"; gene_name "Isoform189046_13";
chr2	Mandalorion	CDS	32831815	32831885	.	-	.	transcript_id "Isoform189046_13"; gene_id "Isoform189046_13.gene"; gene_name "Isoform189046_13";
chr2	Mandalorion	exon	32834717	32834761	.	-	.	transcript_id "Isoform189046_13"; gene_id "Isoform189046_13.gene"; gene_name "Isoform189046_13";
chr2	Mandalorion	CDS	32834717	32834761	.	-	.	transcript_id "Isoform189046_13"; gene_id "Isoform189046_13.gene"; gene_name "Isoform189046_13";
chr2	Mandalorion	exon	32835454	32835593	.	-	.	transcript_id "Isoform189046_13"; gene_id "Isoform189046_13.gene"; gene_name "Isoform189046_13";
chr2	Mandalorion	CDS	32835454	32835593	.	-	.	transcript_id "Isoform189046_13"; gene_id "Isoform189046_13.gene"; gene_name "Isoform189046_13";
chr2	Mandalorion	exon	32835863	32835985	.	-	.	transcript_id "Isoform189046_13"; gene_id "Isoform189046_13.gene"; gene_name "Isoform189046_13";
chr2	Mandalorion	CDS	32835863	32835985	.	-	.	transcript_id "Isoform189046_13"; gene_id "Isoform189046_13.gene"; gene_name "Isoform189046_13";
chr2	Mandalorion	exon	32836104	32836133	.	-	.	transcript_id "Isoform189046_13"; gene_id "Isoform189046_13.gene"; gene_name "Isoform189046_13";
chr2	Mandalorion	CDS	32836104	32836133	.	-	.	transcript_id "Isoform189046_13"; gene_id "Isoform189046_13.gene"; gene_name "Isoform189046_13";
chr2	Mandalorion	exon	32837803	32837933	.	-	.	transcript_id "Isoform189046_13"; gene_id "Isoform189046_13.gene"; gene_name "Isoform189046_13";
chr2	Mandalorion	CDS	32837803	32837933	.	-	.	transcript_id "Isoform189046_13"; gene_id "Isoform189046_13.gene"; gene_name "Isoform189046_13";
chr2	Mandalorion	exon	32841105	32841195	.	-	.	transcript_id "Isoform189046_13"; gene_id "Isoform189046_13.gene"; gene_name "Isoform189046_13";
chr2	Mandalorion	CDS	32841105	32841195	.	-	.	transcript_id "Isoform189046_13"; gene_id "Isoform189046_13.gene"; gene_name "Isoform189046_13";
chr2	Mandalorion	exon	32843376	32843497	.	-	.	transcript_id "Isoform189046_13"; gene_id "Isoform189046_13.gene"; gene_name "Isoform189046_13";
chr2	Mandalorion	CDS	32843376	32843497	.	-	.	transcript_id "Isoform189046_13"; gene_id "Isoform189046_13.gene"; gene_name "Isoform189046_13";
chr2	Mandalorion	exon	32844214	32844298	.	-	.	transcript_id "Isoform189046_13"; gene_id "Isoform189046_13.gene"; gene_name "Isoform189046_13";
chr2	Mandalorion	CDS	32844214	32844298	.	-	.	transcript_id "Isoform189046_13"; gene_id "Isoform189046_13.gene"; gene_name "Isoform189046_13";
chr2	Mandalorion	exon	32845193	32845261	.	-	.	transcript_id "Isoform189046_13"; gene_id "Isoform189046_13.gene"; gene_name "Isoform189046_13";
chr2	Mandalorion	CDS	32845193	32845261	.	-	.	transcript_id "Isoform189046_13"; gene_id "Isoform189046_13.gene"; gene_name "Isoform189046_13";
chr2	Mandalorion	exon	32846487	32846564	.	-	.	transcript_id "Isoform189046_13"; gene_id "Isoform189046_13.gene"; gene_name "Isoform189046_13";
chr2	Mandalorion	CDS	32846487	32846564	.	-	.	transcript_id "Isoform189046_13"; gene_id "Isoform189046_13.gene"; gene_name "Isoform189046_13";
chr2	Mandalorion	exon	32847261	32847305	.	-	.	transcript_id "Isoform189046_13"; gene_id "Isoform189046_13.gene"; gene_name "Isoform189046_13";
chr2	Mandalorion	CDS	32847261	32847305	.	-	.	transcript_id "Isoform189046_13"; gene_id "Isoform189046_13.gene"; gene_name "Isoform189046_13";
chr2	Mandalorion	exon	32848170	32848226	.	-	.	transcript_id "Isoform189046_13"; gene_id "Isoform189046_13.gene"; gene_name "Isoform189046_13";
chr2	Mandalorion	CDS	32848170	32848226	.	-	.	transcript_id "Isoform189046_13"; gene_id "Isoform189046_13.gene"; gene_name "Isoform189046_13";
chr2	Mandalorion	exon	32849529	32849625	.	-	.	transcript_id "Isoform189046_13"; gene_id "Isoform189046_13.gene"; gene_name "Isoform189046_13";
chr2	Mandalorion	start_codon	32849598	32849600	.	-	.	transcript_id "Isoform189046_13"; gene_id "Isoform189046_13.gene"; gene_name "Isoform189046_13";
chr2	Mandalorion	CDS	32849529	32849600	.	-	.	transcript_id "Isoform189046_13"; gene_id "Isoform189046_13.gene"; gene_name "Isoform189046_13";
chr2	Mandalorion	exon	32851056	32851190	.	-	.	transcript_id "Isoform189046_13"; gene_id "Isoform189046_13.gene"; gene_name "Isoform189046_13";
chr2	Mandalorion	exon	32851574	32851616	.	-	.	transcript_id "Isoform189046_13"; gene_id "Isoform189046_13.gene"; gene_name "Isoform189046_13";
chr2	Mandalorion	transcript	32815233	32851612	.	-	.	transcript_id "Isoform189047_4"; gene_id "Isoform189047_4.gene"; gene_name "Isoform189047_4";
chr2	Mandalorion	exon	32815233	32816913	.	-	.	transcript_id "Isoform189047_4"; gene_id "Isoform189047_4.gene"; gene_name "Isoform189047_4";
chr2	Mandalorion	CDS	32816791	32816913	.	-	.	transcript_id "Isoform189047_4"; gene_id "Isoform189047_4.gene"; gene_name "Isoform189047_4";
chr2	Mandalorion	stop_codon	32816788	32816790	.	-	.	transcript_id "Isoform189047_4"; gene_id "Isoform189047_4.gene"; gene_name "Isoform189047_4";
chr2	Mandalorion	exon	32817997	32818142	.	-	.	transcript_id "Isoform189047_4"; gene_id "Isoform189047_4.gene"; gene_name "Isoform189047_4";
chr2	Mandalorion	CDS	32817997	32818142	.	-	.	transcript_id "Isoform189047_4"; gene_id "Isoform189047_4.gene"; gene_name "Isoform189047_4";
chr2	Mandalorion	exon	32818664	32818745	.	-	.	transcript_id "Isoform189047_4"; gene_id "Isoform189047_4.gene"; gene_name "Isoform189047_4";
chr2	Mandalorion	CDS	32818664	32818745	.	-	.	transcript_id "Isoform189047_4"; gene_id "Isoform189047_4.gene"; gene_name "Isoform189047_4";
chr2	Mandalorion	exon	32819586	32819717	.	-	.	transcript_id "Isoform189047_4"; gene_id "Isoform189047_4.gene"; gene_name "Isoform189047_4";
chr2	Mandalorion	CDS	32819586	32819717	.	-	.	transcript_id "Isoform189047_4"; gene_id "Isoform189047_4.gene"; gene_name "Isoform189047_4";
chr2	Mandalorion	exon	32822103	32822201	.	-	.	transcript_id "Isoform189047_4"; gene_id "Isoform189047_4.gene"; gene_name "Isoform189047_4";
chr2	Mandalorion	CDS	32822103	32822201	.	-	.	transcript_id "Isoform189047_4"; gene_id "Isoform189047_4.gene"; gene_name "Isoform189047_4";
chr2	Mandalorion	exon	32823827	32823922	.	-	.	transcript_id "Isoform189047_4"; gene_id "Isoform189047_4.gene"; gene_name "Isoform189047_4";
chr2	Mandalorion	CDS	32823827	32823922	.	-	.	transcript_id "Isoform189047_4"; gene_id "Isoform189047_4.gene"; gene_name "Isoform189047_4";
chr2	Mandalorion	exon	32825180	32825260	.	-	.	transcript_id "Isoform189047_4"; gene_id "Isoform189047_4.gene"; gene_name "Isoform189047_4";
chr2	Mandalorion	CDS	32825180	32825260	.	-	.	transcript_id "Isoform189047_4"; gene_id "Isoform189047_4.gene"; gene_name "Isoform189047_4";
chr2	Mandalorion	exon	32826448	32826522	.	-	.	transcript_id "Isoform189047_4"; gene_id "Isoform189047_4.gene"; gene_name "Isoform189047_4";
chr2	Mandalorion	CDS	32826448	32826522	.	-	.	transcript_id "Isoform189047_4"; gene_id "Isoform189047_4.gene"; gene_name "Isoform189047_4";
chr2	Mandalorion	exon	32828809	32828896	.	-	.	transcript_id "Isoform189047_4"; gene_id "Isoform189047_4.gene"; gene_name "Isoform189047_4";
chr2	Mandalorion	CDS	32828809	32828896	.	-	.	transcript_id "Isoform189047_4"; gene_id "Isoform189047_4.gene"; gene_name "Isoform189047_4";
chr2	Mandalorion	exon	32830253	32830352	.	-	.	transcript_id "Isoform189047_4"; gene_id "Isoform189047_4.gene"; gene_name "Isoform189047_4";
chr2	Mandalorion	CDS	32830253	32830352	.	-	.	transcript_id "Isoform189047_4"; gene_id "Isoform189047_4.gene"; gene_name "Isoform189047_4";
chr2	Mandalorion	exon	32831815	32831885	.	-	.	transcript_id "Isoform189047_4"; gene_id "Isoform189047_4.gene"; gene_name "Isoform189047_4";
chr2	Mandalorion	CDS	32831815	32831885	.	-	.	transcript_id "Isoform189047_4"; gene_id "Isoform189047_4.gene"; gene_name "Isoform189047_4";
chr2	Mandalorion	exon	32834717	32834761	.	-	.	transcript_id "Isoform189047_4"; gene_id "Isoform189047_4.gene"; gene_name "Isoform189047_4";
chr2	Mandalorion	CDS	32834717	32834761	.	-	.	transcript_id "Isoform189047_4"; gene_id "Isoform189047_4.gene"; gene_name "Isoform189047_4";
chr2	Mandalorion	exon	32835454	32835593	.	-	.	transcript_id "Isoform189047_4"; gene_id "Isoform189047_4.gene"; gene_name "Isoform189047_4";
chr2	Mandalorion	CDS	32835454	32835593	.	-	.	transcript_id "Isoform189047_4"; gene_id "Isoform189047_4.gene"; gene_name "Isoform189047_4";
chr2	Mandalorion	exon	32835863	32835985	.	-	.	transcript_id "Isoform189047_4"; gene_id "Isoform189047_4.gene"; gene_name "Isoform189047_4";
chr2	Mandalorion	CDS	32835863	32835985	.	-	.	transcript_id "Isoform189047_4"; gene_id "Isoform189047_4.gene"; gene_name "Isoform189047_4";
chr2	Mandalorion	exon	32836104	32836133	.	-	.	transcript_id "Isoform189047_4"; gene_id "Isoform189047_4.gene"; gene_name "Isoform189047_4";
chr2	Mandalorion	CDS	32836104	32836133	.	-	.	transcript_id "Isoform189047_4"; gene_id "Isoform189047_4.gene"; gene_name "Isoform189047_4";
chr2	Mandalorion	exon	32837803	32837933	.	-	.	transcript_id "Isoform189047_4"; gene_id "Isoform189047_4.gene"; gene_name "Isoform189047_4";
chr2	Mandalorion	CDS	32837803	32837933	.	-	.	transcript_id "Isoform189047_4"; gene_id "Isoform189047_4.gene"; gene_name "Isoform189047_4";
chr2	Mandalorion	exon	32841105	32841195	.	-	.	transcript_id "Isoform189047_4"; gene_id "Isoform189047_4.gene"; gene_name "Isoform189047_4";
chr2	Mandalorion	CDS	32841105	32841195	.	-	.	transcript_id "Isoform189047_4"; gene_id "Isoform189047_4.gene"; gene_name "Isoform189047_4";
chr2	Mandalorion	exon	32843376	32843497	.	-	.	transcript_id "Isoform189047_4"; gene_id "Isoform189047_4.gene"; gene_name "Isoform189047_4";
chr2	Mandalorion	CDS	32843376	32843497	.	-	.	transcript_id "Isoform189047_4"; gene_id "Isoform189047_4.gene"; gene_name "Isoform189047_4";
chr2	Mandalorion	exon	32844214	32844298	.	-	.	transcript_id "Isoform189047_4"; gene_id "Isoform189047_4.gene"; gene_name "Isoform189047_4";
chr2	Mandalorion	CDS	32844214	32844298	.	-	.	transcript_id "Isoform189047_4"; gene_id "Isoform189047_4.gene"; gene_name "Isoform189047_4";
chr2	Mandalorion	exon	32845193	32845261	.	-	.	transcript_id "Isoform189047_4"; gene_id "Isoform189047_4.gene"; gene_name "Isoform189047_4";
chr2	Mandalorion	CDS	32845193	32845261	.	-	.	transcript_id "Isoform189047_4"; gene_id "Isoform189047_4.gene"; gene_name "Isoform189047_4";
chr2	Mandalorion	exon	32846487	32846564	.	-	.	transcript_id "Isoform189047_4"; gene_id "Isoform189047_4.gene"; gene_name "Isoform189047_4";
chr2	Mandalorion	CDS	32846487	32846564	.	-	.	transcript_id "Isoform189047_4"; gene_id "Isoform189047_4.gene"; gene_name "Isoform189047_4";
chr2	Mandalorion	exon	32847261	32847305	.	-	.	transcript_id "Isoform189047_4"; gene_id "Isoform189047_4.gene"; gene_name "Isoform189047_4";
chr2	Mandalorion	CDS	32847261	32847305	.	-	.	transcript_id "Isoform189047_4"; gene_id "Isoform189047_4.gene"; gene_name "Isoform189047_4";
chr2	Mandalorion	exon	32848170	32848226	.	-	.	transcript_id "Isoform189047_4"; gene_id "Isoform189047_4.gene"; gene_name "Isoform189047_4";
chr2	Mandalorion	CDS	32848170	32848226	.	-	.	transcript_id "Isoform189047_4"; gene_id "Isoform189047_4.gene"; gene_name "Isoform189047_4";
chr2	Mandalorion	exon	32849529	32849625	.	-	.	transcript_id "Isoform189047_4"; gene_id "Isoform189047_4.gene"; gene_name "Isoform189047_4";
chr2	Mandalorion	start_codon	32849598	32849600	.	-	.	transcript_id "Isoform189047_4"; gene_id "Isoform189047_4.gene"; gene_name "Isoform189047_4";
chr2	Mandalorion	CDS	32849529	32849600	.	-	.	transcript_id "Isoform189047_4"; gene_id "Isoform189047_4.gene"; gene_name "Isoform189047_4";
chr2	Mandalorion	exon	32851056	32851267	.	-	.	transcript_id "Isoform189047_4"; gene_id "Isoform189047_4.gene"; gene_name "Isoform189047_4";
chr2	Mandalorion	exon	32851552	32851612	.	-	.	transcript_id "Isoform189047_4"; gene_id "Isoform189047_4.gene"; gene_name "Isoform189047_4";
chr2	Mandalorion	transcript	32815227	32851612	.	-	.	transcript_id "Isoform189048_75"; gene_id "Isoform189048_75.gene"; gene_name "Isoform189048_75";
chr2	Mandalorion	exon	32815227	32816913	.	-	.	transcript_id "Isoform189048_75"; gene_id "Isoform189048_75.gene"; gene_name "Isoform189048_75";
chr2	Mandalorion	CDS	32816791	32816913	.	-	.	transcript_id "Isoform189048_75"; gene_id "Isoform189048_75.gene"; gene_name "Isoform189048_75";
chr2	Mandalorion	stop_codon	32816788	32816790	.	-	.	transcript_id "Isoform189048_75"; gene_id "Isoform189048_75.gene"; gene_name "Isoform189048_75";
chr2	Mandalorion	exon	32817997	32818142	.	-	.	transcript_id "Isoform189048_75"; gene_id "Isoform189048_75.gene"; gene_name "Isoform189048_75";
chr2	Mandalorion	CDS	32817997	32818142	.	-	.	transcript_id "Isoform189048_75"; gene_id "Isoform189048_75.gene"; gene_name "Isoform189048_75";
chr2	Mandalorion	exon	32818664	32818745	.	-	.	transcript_id "Isoform189048_75"; gene_id "Isoform189048_75.gene"; gene_name "Isoform189048_75";
chr2	Mandalorion	CDS	32818664	32818745	.	-	.	transcript_id "Isoform189048_75"; gene_id "Isoform189048_75.gene"; gene_name "Isoform189048_75";
chr2	Mandalorion	exon	32819586	32819717	.	-	.	transcript_id "Isoform189048_75"; gene_id "Isoform189048_75.gene"; gene_name "Isoform189048_75";
chr2	Mandalorion	CDS	32819586	32819717	.	-	.	transcript_id "Isoform189048_75"; gene_id "Isoform189048_75.gene"; gene_name "Isoform189048_75";
chr2	Mandalorion	exon	32822103	32822201	.	-	.	transcript_id "Isoform189048_75"; gene_id "Isoform189048_75.gene"; gene_name "Isoform189048_75";
chr2	Mandalorion	CDS	32822103	32822201	.	-	.	transcript_id "Isoform189048_75"; gene_id "Isoform189048_75.gene"; gene_name "Isoform189048_75";
chr2	Mandalorion	exon	32823827	32823922	.	-	.	transcript_id "Isoform189048_75"; gene_id "Isoform189048_75.gene"; gene_name "Isoform189048_75";
chr2	Mandalorion	CDS	32823827	32823922	.	-	.	transcript_id "Isoform189048_75"; gene_id "Isoform189048_75.gene"; gene_name "Isoform189048_75";
chr2	Mandalorion	exon	32825180	32825260	.	-	.	transcript_id "Isoform189048_75"; gene_id "Isoform189048_75.gene"; gene_name "Isoform189048_75";
chr2	Mandalorion	CDS	32825180	32825260	.	-	.	transcript_id "Isoform189048_75"; gene_id "Isoform189048_75.gene"; gene_name "Isoform189048_75";
chr2	Mandalorion	exon	32826448	32826522	.	-	.	transcript_id "Isoform189048_75"; gene_id "Isoform189048_75.gene"; gene_name "Isoform189048_75";
chr2	Mandalorion	CDS	32826448	32826522	.	-	.	transcript_id "Isoform189048_75"; gene_id "Isoform189048_75.gene"; gene_name "Isoform189048_75";
chr2	Mandalorion	exon	32828809	32828896	.	-	.	transcript_id "Isoform189048_75"; gene_id "Isoform189048_75.gene"; gene_name "Isoform189048_75";
chr2	Mandalorion	CDS	32828809	32828896	.	-	.	transcript_id "Isoform189048_75"; gene_id "Isoform189048_75.gene"; gene_name "Isoform189048_75";
chr2	Mandalorion	exon	32830253	32830352	.	-	.	transcript_id "Isoform189048_75"; gene_id "Isoform189048_75.gene"; gene_name "Isoform189048_75";
chr2	Mandalorion	CDS	32830253	32830352	.	-	.	transcript_id "Isoform189048_75"; gene_id "Isoform189048_75.gene"; gene_name "Isoform189048_75";
chr2	Mandalorion	exon	32831815	32831885	.	-	.	transcript_id "Isoform189048_75"; gene_id "Isoform189048_75.gene"; gene_name "Isoform189048_75";
chr2	Mandalorion	CDS	32831815	32831885	.	-	.	transcript_id "Isoform189048_75"; gene_id "Isoform189048_75.gene"; gene_name "Isoform189048_75";
chr2	Mandalorion	exon	32834717	32834761	.	-	.	transcript_id "Isoform189048_75"; gene_id "Isoform189048_75.gene"; gene_name "Isoform189048_75";
chr2	Mandalorion	CDS	32834717	32834761	.	-	.	transcript_id "Isoform189048_75"; gene_id "Isoform189048_75.gene"; gene_name "Isoform189048_75";
chr2	Mandalorion	exon	32835454	32835593	.	-	.	transcript_id "Isoform189048_75"; gene_id "Isoform189048_75.gene"; gene_name "Isoform189048_75";
chr2	Mandalorion	CDS	32835454	32835593	.	-	.	transcript_id "Isoform189048_75"; gene_id "Isoform189048_75.gene"; gene_name "Isoform189048_75";
chr2	Mandalorion	exon	32835863	32835985	.	-	.	transcript_id "Isoform189048_75"; gene_id "Isoform189048_75.gene"; gene_name "Isoform189048_75";
chr2	Mandalorion	CDS	32835863	32835985	.	-	.	transcript_id "Isoform189048_75"; gene_id "Isoform189048_75.gene"; gene_name "Isoform189048_75";
chr2	Mandalorion	exon	32836104	32836133	.	-	.	transcript_id "Isoform189048_75"; gene_id "Isoform189048_75.gene"; gene_name "Isoform189048_75";
chr2	Mandalorion	CDS	32836104	32836133	.	-	.	transcript_id "Isoform189048_75"; gene_id "Isoform189048_75.gene"; gene_name "Isoform189048_75";
chr2	Mandalorion	exon	32837803	32837933	.	-	.	transcript_id "Isoform189048_75"; gene_id "Isoform189048_75.gene"; gene_name "Isoform189048_75";
chr2	Mandalorion	CDS	32837803	32837933	.	-	.	transcript_id "Isoform189048_75"; gene_id "Isoform189048_75.gene"; gene_name "Isoform189048_75";
chr2	Mandalorion	exon	32841105	32841195	.	-	.	transcript_id "Isoform189048_75"; gene_id "Isoform189048_75.gene"; gene_name "Isoform189048_75";
chr2	Mandalorion	CDS	32841105	32841195	.	-	.	transcript_id "Isoform189048_75"; gene_id "Isoform189048_75.gene"; gene_name "Isoform189048_75";
chr2	Mandalorion	exon	32843376	32843497	.	-	.	transcript_id "Isoform189048_75"; gene_id "Isoform189048_75.gene"; gene_name "Isoform189048_75";
chr2	Mandalorion	CDS	32843376	32843497	.	-	.	transcript_id "Isoform189048_75"; gene_id "Isoform189048_75.gene"; gene_name "Isoform189048_75";
chr2	Mandalorion	exon	32844214	32844298	.	-	.	transcript_id "Isoform189048_75"; gene_id "Isoform189048_75.gene"; gene_name "Isoform189048_75";
chr2	Mandalorion	CDS	32844214	32844298	.	-	.	transcript_id "Isoform189048_75"; gene_id "Isoform189048_75.gene"; gene_name "Isoform189048_75";
chr2	Mandalorion	exon	32845193	32845261	.	-	.	transcript_id "Isoform189048_75"; gene_id "Isoform189048_75.gene"; gene_name "Isoform189048_75";
chr2	Mandalorion	CDS	32845193	32845261	.	-	.	transcript_id "Isoform189048_75"; gene_id "Isoform189048_75.gene"; gene_name "Isoform189048_75";
chr2	Mandalorion	exon	32846487	32846564	.	-	.	transcript_id "Isoform189048_75"; gene_id "Isoform189048_75.gene"; gene_name "Isoform189048_75";
chr2	Mandalorion	CDS	32846487	32846564	.	-	.	transcript_id "Isoform189048_75"; gene_id "Isoform189048_75.gene"; gene_name "Isoform189048_75";
chr2	Mandalorion	exon	32847261	32847305	.	-	.	transcript_id "Isoform189048_75"; gene_id "Isoform189048_75.gene"; gene_name "Isoform189048_75";
chr2	Mandalorion	CDS	32847261	32847305	.	-	.	transcript_id "Isoform189048_75"; gene_id "Isoform189048_75.gene"; gene_name "Isoform189048_75";
chr2	Mandalorion	exon	32848170	32848226	.	-	.	transcript_id "Isoform189048_75"; gene_id "Isoform189048_75.gene"; gene_name "Isoform189048_75";
chr2	Mandalorion	CDS	32848170	32848226	.	-	.	transcript_id "Isoform189048_75"; gene_id "Isoform189048_75.gene"; gene_name "Isoform189048_75";
chr2	Mandalorion	exon	32849529	32849625	.	-	.	transcript_id "Isoform189048_75"; gene_id "Isoform189048_75.gene"; gene_name "Isoform189048_75";
chr2	Mandalorion	start_codon	32849598	32849600	.	-	.	transcript_id "Isoform189048_75"; gene_id "Isoform189048_75.gene"; gene_name "Isoform189048_75";
chr2	Mandalorion	CDS	32849529	32849600	.	-	.	transcript_id "Isoform189048_75"; gene_id "Isoform189048_75.gene"; gene_name "Isoform189048_75";
chr2	Mandalorion	exon	32851056	32851267	.	-	.	transcript_id "Isoform189048_75"; gene_id "Isoform189048_75.gene"; gene_name "Isoform189048_75";
chr2	Mandalorion	exon	32851574	32851612	.	-	.	transcript_id "Isoform189048_75"; gene_id "Isoform189048_75.gene"; gene_name "Isoform189048_75";
chr2	Mandalorion	transcript	32815235	32851630	.	-	.	transcript_id "Isoform189050_13"; gene_id "Isoform189050_13.gene"; gene_name "Isoform189050_13";
chr2	Mandalorion	exon	32815235	32816913	.	-	.	transcript_id "Isoform189050_13"; gene_id "Isoform189050_13.gene"; gene_name "Isoform189050_13";
chr2	Mandalorion	CDS	32816791	32816913	.	-	.	transcript_id "Isoform189050_13"; gene_id "Isoform189050_13.gene"; gene_name "Isoform189050_13";
chr2	Mandalorion	stop_codon	32816788	32816790	.	-	.	transcript_id "Isoform189050_13"; gene_id "Isoform189050_13.gene"; gene_name "Isoform189050_13";
chr2	Mandalorion	exon	32817997	32818142	.	-	.	transcript_id "Isoform189050_13"; gene_id "Isoform189050_13.gene"; gene_name "Isoform189050_13";
chr2	Mandalorion	CDS	32817997	32818142	.	-	.	transcript_id "Isoform189050_13"; gene_id "Isoform189050_13.gene"; gene_name "Isoform189050_13";
chr2	Mandalorion	exon	32818664	32818745	.	-	.	transcript_id "Isoform189050_13"; gene_id "Isoform189050_13.gene"; gene_name "Isoform189050_13";
chr2	Mandalorion	CDS	32818664	32818745	.	-	.	transcript_id "Isoform189050_13"; gene_id "Isoform189050_13.gene"; gene_name "Isoform189050_13";
chr2	Mandalorion	exon	32819586	32819717	.	-	.	transcript_id "Isoform189050_13"; gene_id "Isoform189050_13.gene"; gene_name "Isoform189050_13";
chr2	Mandalorion	CDS	32819586	32819717	.	-	.	transcript_id "Isoform189050_13"; gene_id "Isoform189050_13.gene"; gene_name "Isoform189050_13";
chr2	Mandalorion	exon	32822103	32822201	.	-	.	transcript_id "Isoform189050_13"; gene_id "Isoform189050_13.gene"; gene_name "Isoform189050_13";
chr2	Mandalorion	CDS	32822103	32822201	.	-	.	transcript_id "Isoform189050_13"; gene_id "Isoform189050_13.gene"; gene_name "Isoform189050_13";
chr2	Mandalorion	exon	32823827	32823922	.	-	.	transcript_id "Isoform189050_13"; gene_id "Isoform189050_13.gene"; gene_name "Isoform189050_13";
chr2	Mandalorion	CDS	32823827	32823922	.	-	.	transcript_id "Isoform189050_13"; gene_id "Isoform189050_13.gene"; gene_name "Isoform189050_13";
chr2	Mandalorion	exon	32825180	32825260	.	-	.	transcript_id "Isoform189050_13"; gene_id "Isoform189050_13.gene"; gene_name "Isoform189050_13";
chr2	Mandalorion	CDS	32825180	32825260	.	-	.	transcript_id "Isoform189050_13"; gene_id "Isoform189050_13.gene"; gene_name "Isoform189050_13";
chr2	Mandalorion	exon	32826448	32826522	.	-	.	transcript_id "Isoform189050_13"; gene_id "Isoform189050_13.gene"; gene_name "Isoform189050_13";
chr2	Mandalorion	CDS	32826448	32826522	.	-	.	transcript_id "Isoform189050_13"; gene_id "Isoform189050_13.gene"; gene_name "Isoform189050_13";
chr2	Mandalorion	exon	32828809	32828896	.	-	.	transcript_id "Isoform189050_13"; gene_id "Isoform189050_13.gene"; gene_name "Isoform189050_13";
chr2	Mandalorion	CDS	32828809	32828896	.	-	.	transcript_id "Isoform189050_13"; gene_id "Isoform189050_13.gene"; gene_name "Isoform189050_13";
chr2	Mandalorion	exon	32830253	32830352	.	-	.	transcript_id "Isoform189050_13"; gene_id "Isoform189050_13.gene"; gene_name "Isoform189050_13";
chr2	Mandalorion	CDS	32830253	32830352	.	-	.	transcript_id "Isoform189050_13"; gene_id "Isoform189050_13.gene"; gene_name "Isoform189050_13";
chr2	Mandalorion	exon	32831815	32831885	.	-	.	transcript_id "Isoform189050_13"; gene_id "Isoform189050_13.gene"; gene_name "Isoform189050_13";
chr2	Mandalorion	CDS	32831815	32831885	.	-	.	transcript_id "Isoform189050_13"; gene_id "Isoform189050_13.gene"; gene_name "Isoform189050_13";
chr2	Mandalorion	exon	32834717	32834761	.	-	.	transcript_id "Isoform189050_13"; gene_id "Isoform189050_13.gene"; gene_name "Isoform189050_13";
chr2	Mandalorion	CDS	32834717	32834761	.	-	.	transcript_id "Isoform189050_13"; gene_id "Isoform189050_13.gene"; gene_name "Isoform189050_13";
chr2	Mandalorion	exon	32835454	32835593	.	-	.	transcript_id "Isoform189050_13"; gene_id "Isoform189050_13.gene"; gene_name "Isoform189050_13";
chr2	Mandalorion	CDS	32835454	32835593	.	-	.	transcript_id "Isoform189050_13"; gene_id "Isoform189050_13.gene"; gene_name "Isoform189050_13";
chr2	Mandalorion	exon	32835863	32835985	.	-	.	transcript_id "Isoform189050_13"; gene_id "Isoform189050_13.gene"; gene_name "Isoform189050_13";
chr2	Mandalorion	CDS	32835863	32835985	.	-	.	transcript_id "Isoform189050_13"; gene_id "Isoform189050_13.gene"; gene_name "Isoform189050_13";
chr2	Mandalorion	exon	32836104	32836133	.	-	.	transcript_id "Isoform189050_13"; gene_id "Isoform189050_13.gene"; gene_name "Isoform189050_13";
chr2	Mandalorion	CDS	32836104	32836133	.	-	.	transcript_id "Isoform189050_13"; gene_id "Isoform189050_13.gene"; gene_name "Isoform189050_13";
chr2	Mandalorion	exon	32837803	32837933	.	-	.	transcript_id "Isoform189050_13"; gene_id "Isoform189050_13.gene"; gene_name "Isoform189050_13";
chr2	Mandalorion	CDS	32837803	32837933	.	-	.	transcript_id "Isoform189050_13"; gene_id "Isoform189050_13.gene"; gene_name "Isoform189050_13";
chr2	Mandalorion	exon	32841105	32841195	.	-	.	transcript_id "Isoform189050_13"; gene_id "Isoform189050_13.gene"; gene_name "Isoform189050_13";
chr2	Mandalorion	CDS	32841105	32841195	.	-	.	transcript_id "Isoform189050_13"; gene_id "Isoform189050_13.gene"; gene_name "Isoform189050_13";
chr2	Mandalorion	exon	32843376	32843497	.	-	.	transcript_id "Isoform189050_13"; gene_id "Isoform189050_13.gene"; gene_name "Isoform189050_13";
chr2	Mandalorion	CDS	32843376	32843497	.	-	.	transcript_id "Isoform189050_13"; gene_id "Isoform189050_13.gene"; gene_name "Isoform189050_13";
chr2	Mandalorion	exon	32844214	32844298	.	-	.	transcript_id "Isoform189050_13"; gene_id "Isoform189050_13.gene"; gene_name "Isoform189050_13";
chr2	Mandalorion	CDS	32844214	32844298	.	-	.	transcript_id "Isoform189050_13"; gene_id "Isoform189050_13.gene"; gene_name "Isoform189050_13";
chr2	Mandalorion	exon	32845193	32845261	.	-	.	transcript_id "Isoform189050_13"; gene_id "Isoform189050_13.gene"; gene_name "Isoform189050_13";
chr2	Mandalorion	CDS	32845193	32845261	.	-	.	transcript_id "Isoform189050_13"; gene_id "Isoform189050_13.gene"; gene_name "Isoform189050_13";
chr2	Mandalorion	exon	32846487	32846564	.	-	.	transcript_id "Isoform189050_13"; gene_id "Isoform189050_13.gene"; gene_name "Isoform189050_13";
chr2	Mandalorion	CDS	32846487	32846564	.	-	.	transcript_id "Isoform189050_13"; gene_id "Isoform189050_13.gene"; gene_name "Isoform189050_13";
chr2	Mandalorion	exon	32847261	32847305	.	-	.	transcript_id "Isoform189050_13"; gene_id "Isoform189050_13.gene"; gene_name "Isoform189050_13";
chr2	Mandalorion	CDS	32847261	32847305	.	-	.	transcript_id "Isoform189050_13"; gene_id "Isoform189050_13.gene"; gene_name "Isoform189050_13";
chr2	Mandalorion	exon	32848170	32848226	.	-	.	transcript_id "Isoform189050_13"; gene_id "Isoform189050_13.gene"; gene_name "Isoform189050_13";
chr2	Mandalorion	CDS	32848170	32848226	.	-	.	transcript_id "Isoform189050_13"; gene_id "Isoform189050_13.gene"; gene_name "Isoform189050_13";
chr2	Mandalorion	exon	32849529	32849625	.	-	.	transcript_id "Isoform189050_13"; gene_id "Isoform189050_13.gene"; gene_name "Isoform189050_13";
chr2	Mandalorion	CDS	32849529	32849625	.	-	.	transcript_id "Isoform189050_13"; gene_id "Isoform189050_13.gene"; gene_name "Isoform189050_13";
chr2	Mandalorion	exon	32850260	32850383	.	-	.	transcript_id "Isoform189050_13"; gene_id "Isoform189050_13.gene"; gene_name "Isoform189050_13";
chr2	Mandalorion	start_codon	32850325	32850327	.	-	.	transcript_id "Isoform189050_13"; gene_id "Isoform189050_13.gene"; gene_name "Isoform189050_13";
chr2	Mandalorion	CDS	32850260	32850327	.	-	.	transcript_id "Isoform189050_13"; gene_id "Isoform189050_13.gene"; gene_name "Isoform189050_13";
chr2	Mandalorion	exon	32851056	32851267	.	-	.	transcript_id "Isoform189050_13"; gene_id "Isoform189050_13.gene"; gene_name "Isoform189050_13";
chr2	Mandalorion	exon	32851574	32851630	.	-	.	transcript_id "Isoform189050_13"; gene_id "Isoform189050_13.gene"; gene_name "Isoform189050_13";
chr2	Mandalorion	transcript	32766216	32815266	.	+	.	transcript_id "Isoform189058_29"; gene_id "Isoform189058_29.gene"; gene_name "Isoform189058_29";
chr2	Mandalorion	exon	32766216	32766416	.	+	.	transcript_id "Isoform189058_29"; gene_id "Isoform189058_29.gene"; gene_name "Isoform189058_29";
chr2	Mandalorion	start_codon	32766362	32766364	.	+	.	transcript_id "Isoform189058_29"; gene_id "Isoform189058_29.gene"; gene_name "Isoform189058_29";
chr2	Mandalorion	CDS	32766362	32766416	.	+	.	transcript_id "Isoform189058_29"; gene_id "Isoform189058_29.gene"; gene_name "Isoform189058_29";
chr2	Mandalorion	exon	32795781	32795911	.	+	.	transcript_id "Isoform189058_29"; gene_id "Isoform189058_29.gene"; gene_name "Isoform189058_29";
chr2	Mandalorion	CDS	32795781	32795911	.	+	.	transcript_id "Isoform189058_29"; gene_id "Isoform189058_29.gene"; gene_name "Isoform189058_29";
chr2	Mandalorion	exon	32799861	32799989	.	+	.	transcript_id "Isoform189058_29"; gene_id "Isoform189058_29.gene"; gene_name "Isoform189058_29";
chr2	Mandalorion	CDS	32799861	32799989	.	+	.	transcript_id "Isoform189058_29"; gene_id "Isoform189058_29.gene"; gene_name "Isoform189058_29";
chr2	Mandalorion	exon	32801353	32801458	.	+	.	transcript_id "Isoform189058_29"; gene_id "Isoform189058_29.gene"; gene_name "Isoform189058_29";
chr2	Mandalorion	CDS	32801353	32801458	.	+	.	transcript_id "Isoform189058_29"; gene_id "Isoform189058_29.gene"; gene_name "Isoform189058_29";
chr2	Mandalorion	exon	32802432	32802599	.	+	.	transcript_id "Isoform189058_29"; gene_id "Isoform189058_29.gene"; gene_name "Isoform189058_29";
chr2	Mandalorion	CDS	32802432	32802599	.	+	.	transcript_id "Isoform189058_29"; gene_id "Isoform189058_29.gene"; gene_name "Isoform189058_29";
chr2	Mandalorion	exon	32809005	32809120	.	+	.	transcript_id "Isoform189058_29"; gene_id "Isoform189058_29.gene"; gene_name "Isoform189058_29";
chr2	Mandalorion	CDS	32809005	32809120	.	+	.	transcript_id "Isoform189058_29"; gene_id "Isoform189058_29.gene"; gene_name "Isoform189058_29";
chr2	Mandalorion	exon	32809508	32809612	.	+	.	transcript_id "Isoform189058_29"; gene_id "Isoform189058_29.gene"; gene_name "Isoform189058_29";
chr2	Mandalorion	CDS	32809508	32809612	.	+	.	transcript_id "Isoform189058_29"; gene_id "Isoform189058_29.gene"; gene_name "Isoform189058_29";
chr2	Mandalorion	exon	32809715	32809877	.	+	.	transcript_id "Isoform189058_29"; gene_id "Isoform189058_29.gene"; gene_name "Isoform189058_29";
chr2	Mandalorion	CDS	32809715	32809877	.	+	.	transcript_id "Isoform189058_29"; gene_id "Isoform189058_29.gene"; gene_name "Isoform189058_29";
chr2	Mandalorion	exon	32810965	32811152	.	+	.	transcript_id "Isoform189058_29"; gene_id "Isoform189058_29.gene"; gene_name "Isoform189058_29";
chr2	Mandalorion	CDS	32810965	32811152	.	+	.	transcript_id "Isoform189058_29"; gene_id "Isoform189058_29.gene"; gene_name "Isoform189058_29";
chr2	Mandalorion	exon	32812081	32812236	.	+	.	transcript_id "Isoform189058_29"; gene_id "Isoform189058_29.gene"; gene_name "Isoform189058_29";
chr2	Mandalorion	CDS	32812081	32812236	.	+	.	transcript_id "Isoform189058_29"; gene_id "Isoform189058_29.gene"; gene_name "Isoform189058_29";
chr2	Mandalorion	exon	32812570	32812686	.	+	.	transcript_id "Isoform189058_29"; gene_id "Isoform189058_29.gene"; gene_name "Isoform189058_29";
chr2	Mandalorion	CDS	32812570	32812686	.	+	.	transcript_id "Isoform189058_29"; gene_id "Isoform189058_29.gene"; gene_name "Isoform189058_29";
chr2	Mandalorion	exon	32812868	32812975	.	+	.	transcript_id "Isoform189058_29"; gene_id "Isoform189058_29.gene"; gene_name "Isoform189058_29";
chr2	Mandalorion	CDS	32812868	32812975	.	+	.	transcript_id "Isoform189058_29"; gene_id "Isoform189058_29.gene"; gene_name "Isoform189058_29";
chr2	Mandalorion	exon	32813059	32813170	.	+	.	transcript_id "Isoform189058_29"; gene_id "Isoform189058_29.gene"; gene_name "Isoform189058_29";
chr2	Mandalorion	CDS	32813059	32813170	.	+	.	transcript_id "Isoform189058_29"; gene_id "Isoform189058_29.gene"; gene_name "Isoform189058_29";
chr2	Mandalorion	exon	32813443	32815266	.	+	.	transcript_id "Isoform189058_29"; gene_id "Isoform189058_29.gene"; gene_name "Isoform189058_29";
chr2	Mandalorion	CDS	32813443	32814035	.	+	.	transcript_id "Isoform189058_29"; gene_id "Isoform189058_29.gene"; gene_name "Isoform189058_29";
chr2	Mandalorion	stop_codon	32814036	32814038	.	+	.	transcript_id "Isoform189058_29"; gene_id "Isoform189058_29.gene"; gene_name "Isoform189058_29";
chr2	Mandalorion	transcript	32808702	32815266	.	+	.	transcript_id "Isoform189062_13"; gene_id "Isoform189062_13.gene"; gene_name "Isoform189062_13";
chr2	Mandalorion	exon	32808702	32808802	.	+	.	transcript_id "Isoform189062_13"; gene_id "Isoform189062_13.gene"; gene_name "Isoform189062_13";
chr2	Mandalorion	start_codon	32808748	32808750	.	+	.	transcript_id "Isoform189062_13"; gene_id "Isoform189062_13.gene"; gene_name "Isoform189062_13";
chr2	Mandalorion	CDS	32808748	32808802	.	+	.	transcript_id "Isoform189062_13"; gene_id "Isoform189062_13.gene"; gene_name "Isoform189062_13";
chr2	Mandalorion	exon	32809005	32809120	.	+	.	transcript_id "Isoform189062_13"; gene_id "Isoform189062_13.gene"; gene_name "Isoform189062_13";
chr2	Mandalorion	CDS	32809005	32809120	.	+	.	transcript_id "Isoform189062_13"; gene_id "Isoform189062_13.gene"; gene_name "Isoform189062_13";
chr2	Mandalorion	exon	32809508	32809612	.	+	.	transcript_id "Isoform189062_13"; gene_id "Isoform189062_13.gene"; gene_name "Isoform189062_13";
chr2	Mandalorion	CDS	32809508	32809612	.	+	.	transcript_id "Isoform189062_13"; gene_id "Isoform189062_13.gene"; gene_name "Isoform189062_13";
chr2	Mandalorion	exon	32809715	32809877	.	+	.	transcript_id "Isoform189062_13"; gene_id "Isoform189062_13.gene"; gene_name "Isoform189062_13";
chr2	Mandalorion	CDS	32809715	32809877	.	+	.	transcript_id "Isoform189062_13"; gene_id "Isoform189062_13.gene"; gene_name "Isoform189062_13";
chr2	Mandalorion	exon	32810965	32811152	.	+	.	transcript_id "Isoform189062_13"; gene_id "Isoform189062_13.gene"; gene_name "Isoform189062_13";
chr2	Mandalorion	CDS	32810965	32811152	.	+	.	transcript_id "Isoform189062_13"; gene_id "Isoform189062_13.gene"; gene_name "Isoform189062_13";
chr2	Mandalorion	exon	32812081	32812236	.	+	.	transcript_id "Isoform189062_13"; gene_id "Isoform189062_13.gene"; gene_name "Isoform189062_13";
chr2	Mandalorion	CDS	32812081	32812236	.	+	.	transcript_id "Isoform189062_13"; gene_id "Isoform189062_13.gene"; gene_name "Isoform189062_13";
chr2	Mandalorion	exon	32812570	32812686	.	+	.	transcript_id "Isoform189062_13"; gene_id "Isoform189062_13.gene"; gene_name "Isoform189062_13";
chr2	Mandalorion	CDS	32812570	32812686	.	+	.	transcript_id "Isoform189062_13"; gene_id "Isoform189062_13.gene"; gene_name "Isoform189062_13";
chr2	Mandalorion	exon	32812868	32812975	.	+	.	transcript_id "Isoform189062_13"; gene_id "Isoform189062_13.gene"; gene_name "Isoform189062_13";
chr2	Mandalorion	CDS	32812868	32812975	.	+	.	transcript_id "Isoform189062_13"; gene_id "Isoform189062_13.gene"; gene_name "Isoform189062_13";
chr2	Mandalorion	exon	32813059	32813170	.	+	.	transcript_id "Isoform189062_13"; gene_id "Isoform189062_13.gene"; gene_name "Isoform189062_13";
chr2	Mandalorion	CDS	32813059	32813170	.	+	.	transcript_id "Isoform189062_13"; gene_id "Isoform189062_13.gene"; gene_name "Isoform189062_13";
chr2	Mandalorion	exon	32813443	32815266	.	+	.	transcript_id "Isoform189062_13"; gene_id "Isoform189062_13.gene"; gene_name "Isoform189062_13";
chr2	Mandalorion	CDS	32813443	32814035	.	+	.	transcript_id "Isoform189062_13"; gene_id "Isoform189062_13.gene"; gene_name "Isoform189062_13";
chr2	Mandalorion	stop_codon	32814036	32814038	.	+	.	transcript_id "Isoform189062_13"; gene_id "Isoform189062_13.gene"; gene_name "Isoform189062_13";
chr2	Mandalorion	transcript	32808587	32815258	.	+	.	transcript_id "Isoform189064_9"; gene_id "Isoform189064_9.gene"; gene_name "Isoform189064_9";
chr2	Mandalorion	exon	32808587	32808699	.	+	.	transcript_id "Isoform189064_9"; gene_id "Isoform189064_9.gene"; gene_name "Isoform189064_9";
chr2	Mandalorion	start_codon	32808678	32808680	.	+	.	transcript_id "Isoform189064_9"; gene_id "Isoform189064_9.gene"; gene_name "Isoform189064_9";
chr2	Mandalorion	CDS	32808678	32808699	.	+	.	transcript_id "Isoform189064_9"; gene_id "Isoform189064_9.gene"; gene_name "Isoform189064_9";
chr2	Mandalorion	exon	32809005	32809120	.	+	.	transcript_id "Isoform189064_9"; gene_id "Isoform189064_9.gene"; gene_name "Isoform189064_9";
chr2	Mandalorion	CDS	32809005	32809120	.	+	.	transcript_id "Isoform189064_9"; gene_id "Isoform189064_9.gene"; gene_name "Isoform189064_9";
chr2	Mandalorion	exon	32809508	32809612	.	+	.	transcript_id "Isoform189064_9"; gene_id "Isoform189064_9.gene"; gene_name "Isoform189064_9";
chr2	Mandalorion	CDS	32809508	32809612	.	+	.	transcript_id "Isoform189064_9"; gene_id "Isoform189064_9.gene"; gene_name "Isoform189064_9";
chr2	Mandalorion	exon	32809715	32809877	.	+	.	transcript_id "Isoform189064_9"; gene_id "Isoform189064_9.gene"; gene_name "Isoform189064_9";
chr2	Mandalorion	CDS	32809715	32809877	.	+	.	transcript_id "Isoform189064_9"; gene_id "Isoform189064_9.gene"; gene_name "Isoform189064_9";
chr2	Mandalorion	exon	32810965	32811152	.	+	.	transcript_id "Isoform189064_9"; gene_id "Isoform189064_9.gene"; gene_name "Isoform189064_9";
chr2	Mandalorion	CDS	32810965	32811152	.	+	.	transcript_id "Isoform189064_9"; gene_id "Isoform189064_9.gene"; gene_name "Isoform189064_9";
chr2	Mandalorion	exon	32812081	32812236	.	+	.	transcript_id "Isoform189064_9"; gene_id "Isoform189064_9.gene"; gene_name "Isoform189064_9";
chr2	Mandalorion	CDS	32812081	32812236	.	+	.	transcript_id "Isoform189064_9"; gene_id "Isoform189064_9.gene"; gene_name "Isoform189064_9";
chr2	Mandalorion	exon	32812570	32812686	.	+	.	transcript_id "Isoform189064_9"; gene_id "Isoform189064_9.gene"; gene_name "Isoform189064_9";
chr2	Mandalorion	CDS	32812570	32812686	.	+	.	transcript_id "Isoform189064_9"; gene_id "Isoform189064_9.gene"; gene_name "Isoform189064_9";
chr2	Mandalorion	exon	32812868	32812975	.	+	.	transcript_id "Isoform189064_9"; gene_id "Isoform189064_9.gene"; gene_name "Isoform189064_9";
chr2	Mandalorion	CDS	32812868	32812975	.	+	.	transcript_id "Isoform189064_9"; gene_id "Isoform189064_9.gene"; gene_name "Isoform189064_9";
chr2	Mandalorion	exon	32813059	32813170	.	+	.	transcript_id "Isoform189064_9"; gene_id "Isoform189064_9.gene"; gene_name "Isoform189064_9";
chr2	Mandalorion	CDS	32813059	32813170	.	+	.	transcript_id "Isoform189064_9"; gene_id "Isoform189064_9.gene"; gene_name "Isoform189064_9";
chr2	Mandalorion	exon	32813443	32815258	.	+	.	transcript_id "Isoform189064_9"; gene_id "Isoform189064_9.gene"; gene_name "Isoform189064_9";
chr2	Mandalorion	CDS	32813443	32814035	.	+	.	transcript_id "Isoform189064_9"; gene_id "Isoform189064_9.gene"; gene_name "Isoform189064_9";
chr2	Mandalorion	stop_codon	32814036	32814038	.	+	.	transcript_id "Isoform189064_9"; gene_id "Isoform189064_9.gene"; gene_name "Isoform189064_9";
chr2	Mandalorion	transcript	32808654	32815266	.	+	.	transcript_id "Isoform189065_326"; gene_id "Isoform189065_326.gene"; gene_name "Isoform189065_326";
chr2	Mandalorion	exon	32808654	32808699	.	+	.	transcript_id "Isoform189065_326"; gene_id "Isoform189065_326.gene"; gene_name "Isoform189065_326";
chr2	Mandalorion	start_codon	32808678	32808680	.	+	.	transcript_id "Isoform189065_326"; gene_id "Isoform189065_326.gene"; gene_name "Isoform189065_326";
chr2	Mandalorion	CDS	32808678	32808699	.	+	.	transcript_id "Isoform189065_326"; gene_id "Isoform189065_326.gene"; gene_name "Isoform189065_326";
chr2	Mandalorion	exon	32809005	32809120	.	+	.	transcript_id "Isoform189065_326"; gene_id "Isoform189065_326.gene"; gene_name "Isoform189065_326";
chr2	Mandalorion	CDS	32809005	32809120	.	+	.	transcript_id "Isoform189065_326"; gene_id "Isoform189065_326.gene"; gene_name "Isoform189065_326";
chr2	Mandalorion	exon	32809508	32809612	.	+	.	transcript_id "Isoform189065_326"; gene_id "Isoform189065_326.gene"; gene_name "Isoform189065_326";
chr2	Mandalorion	CDS	32809508	32809612	.	+	.	transcript_id "Isoform189065_326"; gene_id "Isoform189065_326.gene"; gene_name "Isoform189065_326";
chr2	Mandalorion	exon	32809715	32809877	.	+	.	transcript_id "Isoform189065_326"; gene_id "Isoform189065_326.gene"; gene_name "Isoform189065_326";
chr2	Mandalorion	CDS	32809715	32809877	.	+	.	transcript_id "Isoform189065_326"; gene_id "Isoform189065_326.gene"; gene_name "Isoform189065_326";
chr2	Mandalorion	exon	32810965	32811152	.	+	.	transcript_id "Isoform189065_326"; gene_id "Isoform189065_326.gene"; gene_name "Isoform189065_326";
chr2	Mandalorion	CDS	32810965	32811152	.	+	.	transcript_id "Isoform189065_326"; gene_id "Isoform189065_326.gene"; gene_name "Isoform189065_326";
chr2	Mandalorion	exon	32812081	32812236	.	+	.	transcript_id "Isoform189065_326"; gene_id "Isoform189065_326.gene"; gene_name "Isoform189065_326";
chr2	Mandalorion	CDS	32812081	32812236	.	+	.	transcript_id "Isoform189065_326"; gene_id "Isoform189065_326.gene"; gene_name "Isoform189065_326";
chr2	Mandalorion	exon	32812570	32812686	.	+	.	transcript_id "Isoform189065_326"; gene_id "Isoform189065_326.gene"; gene_name "Isoform189065_326";
chr2	Mandalorion	CDS	32812570	32812686	.	+	.	transcript_id "Isoform189065_326"; gene_id "Isoform189065_326.gene"; gene_name "Isoform189065_326";
chr2	Mandalorion	exon	32812868	32812975	.	+	.	transcript_id "Isoform189065_326"; gene_id "Isoform189065_326.gene"; gene_name "Isoform189065_326";
chr2	Mandalorion	CDS	32812868	32812975	.	+	.	transcript_id "Isoform189065_326"; gene_id "Isoform189065_326.gene"; gene_name "Isoform189065_326";
chr2	Mandalorion	exon	32813059	32813170	.	+	.	transcript_id "Isoform189065_326"; gene_id "Isoform189065_326.gene"; gene_name "Isoform189065_326";
chr2	Mandalorion	CDS	32813059	32813170	.	+	.	transcript_id "Isoform189065_326"; gene_id "Isoform189065_326.gene"; gene_name "Isoform189065_326";
chr2	Mandalorion	exon	32813443	32815266	.	+	.	transcript_id "Isoform189065_326"; gene_id "Isoform189065_326.gene"; gene_name "Isoform189065_326";
chr2	Mandalorion	CDS	32813443	32814035	.	+	.	transcript_id "Isoform189065_326"; gene_id "Isoform189065_326.gene"; gene_name "Isoform189065_326";
chr2	Mandalorion	stop_codon	32814036	32814038	.	+	.	transcript_id "Isoform189065_326"; gene_id "Isoform189065_326.gene"; gene_name "Isoform189065_326";
chr2	Mandalorion	transcript	32849016	32851618	.	-	.	transcript_id "Isoform189070_4"; gene_id "Isoform189070_4.gene"; gene_name "Isoform189070_4";
chr2	Mandalorion	exon	32849016	32851618	.	-	.	transcript_id "Isoform189070_4"; gene_id "Isoform189070_4.gene"; gene_name "Isoform189070_4";
chr2	Mandalorion	transcript	32851697	32854056	.	+	.	transcript_id "Isoform189071_1718"; gene_id "Isoform189071_1718.gene"; gene_name "Isoform189071_1718";
chr2	Mandalorion	exon	32851697	32851851	.	+	.	transcript_id "Isoform189071_1718"; gene_id "Isoform189071_1718.gene"; gene_name "Isoform189071_1718";
chr2	Mandalorion	start_codon	32851815	32851817	.	+	.	transcript_id "Isoform189071_1718"; gene_id "Isoform189071_1718.gene"; gene_name "Isoform189071_1718";
chr2	Mandalorion	CDS	32851815	32851851	.	+	.	transcript_id "Isoform189071_1718"; gene_id "Isoform189071_1718.gene"; gene_name "Isoform189071_1718";
chr2	Mandalorion	exon	32852061	32852134	.	+	.	transcript_id "Isoform189071_1718"; gene_id "Isoform189071_1718.gene"; gene_name "Isoform189071_1718";
chr2	Mandalorion	CDS	32852061	32852134	.	+	.	transcript_id "Isoform189071_1718"; gene_id "Isoform189071_1718.gene"; gene_name "Isoform189071_1718";
chr2	Mandalorion	exon	32852586	32852684	.	+	.	transcript_id "Isoform189071_1718"; gene_id "Isoform189071_1718.gene"; gene_name "Isoform189071_1718";
chr2	Mandalorion	CDS	32852586	32852684	.	+	.	transcript_id "Isoform189071_1718"; gene_id "Isoform189071_1718.gene"; gene_name "Isoform189071_1718";
chr2	Mandalorion	exon	32852997	32853078	.	+	.	transcript_id "Isoform189071_1718"; gene_id "Isoform189071_1718.gene"; gene_name "Isoform189071_1718";
chr2	Mandalorion	CDS	32852997	32853078	.	+	.	transcript_id "Isoform189071_1718"; gene_id "Isoform189071_1718.gene"; gene_name "Isoform189071_1718";
chr2	Mandalorion	exon	32853509	32853595	.	+	.	transcript_id "Isoform189071_1718"; gene_id "Isoform189071_1718.gene"; gene_name "Isoform189071_1718";
chr2	Mandalorion	CDS	32853509	32853595	.	+	.	transcript_id "Isoform189071_1718"; gene_id "Isoform189071_1718.gene"; gene_name "Isoform189071_1718";
chr2	Mandalorion	exon	32853753	32853865	.	+	.	transcript_id "Isoform189071_1718"; gene_id "Isoform189071_1718.gene"; gene_name "Isoform189071_1718";
chr2	Mandalorion	CDS	32853753	32853865	.	+	.	transcript_id "Isoform189071_1718"; gene_id "Isoform189071_1718.gene"; gene_name "Isoform189071_1718";
chr2	Mandalorion	exon	32854003	32854056	.	+	.	transcript_id "Isoform189071_1718"; gene_id "Isoform189071_1718.gene"; gene_name "Isoform189071_1718";
chr2	Mandalorion	CDS	32854003	32854005	.	+	.	transcript_id "Isoform189071_1718"; gene_id "Isoform189071_1718.gene"; gene_name "Isoform189071_1718";
chr2	Mandalorion	stop_codon	32854006	32854008	.	+	.	transcript_id "Isoform189071_1718"; gene_id "Isoform189071_1718.gene"; gene_name "Isoform189071_1718";
chr2	Mandalorion	transcript	32851726	32854056	.	+	.	transcript_id "Isoform189077_21"; gene_id "Isoform189077_21.gene"; gene_name "Isoform189077_21";
chr2	Mandalorion	exon	32851726	32851972	.	+	.	transcript_id "Isoform189077_21"; gene_id "Isoform189077_21.gene"; gene_name "Isoform189077_21";
chr2	Mandalorion	exon	32852061	32852134	.	+	.	transcript_id "Isoform189077_21"; gene_id "Isoform189077_21.gene"; gene_name "Isoform189077_21";
chr2	Mandalorion	exon	32852586	32852684	.	+	.	transcript_id "Isoform189077_21"; gene_id "Isoform189077_21.gene"; gene_name "Isoform189077_21";
chr2	Mandalorion	exon	32852997	32853078	.	+	.	transcript_id "Isoform189077_21"; gene_id "Isoform189077_21.gene"; gene_name "Isoform189077_21";
chr2	Mandalorion	exon	32853509	32853595	.	+	.	transcript_id "Isoform189077_21"; gene_id "Isoform189077_21.gene"; gene_name "Isoform189077_21";
chr2	Mandalorion	exon	32853753	32853865	.	+	.	transcript_id "Isoform189077_21"; gene_id "Isoform189077_21.gene"; gene_name "Isoform189077_21";
chr2	Mandalorion	exon	32854003	32854056	.	+	.	transcript_id "Isoform189077_21"; gene_id "Isoform189077_21.gene"; gene_name "Isoform189077_21";
chr2	Mandalorion	transcript	32856382	32857126	.	-	.	transcript_id "Isoform189090_5"; gene_id "Isoform189090_5.gene"; gene_name "Isoform189090_5";
chr2	Mandalorion	exon	32856382	32857126	.	-	.	transcript_id "Isoform189090_5"; gene_id "Isoform189090_5.gene"; gene_name "Isoform189090_5";
chr2	Mandalorion	start_codon	32856990	32856992	.	-	.	transcript_id "Isoform189090_5"; gene_id "Isoform189090_5.gene"; gene_name "Isoform189090_5";
chr2	Mandalorion	CDS	32856636	32856992	.	-	.	transcript_id "Isoform189090_5"; gene_id "Isoform189090_5.gene"; gene_name "Isoform189090_5";
chr2	Mandalorion	stop_codon	32856633	32856635	.	-	.	transcript_id "Isoform189090_5"; gene_id "Isoform189090_5.gene"; gene_name "Isoform189090_5";
chr2	Mandalorion	transcript	32856381	32856897	.	-	.	transcript_id "Isoform189091_6"; gene_id "Isoform189091_6.gene"; gene_name "Isoform189091_6";
chr2	Mandalorion	exon	32856381	32856897	.	-	.	transcript_id "Isoform189091_6"; gene_id "Isoform189091_6.gene"; gene_name "Isoform189091_6";
chr2	Mandalorion	transcript	32863002	32872068	.	-	.	transcript_id "Isoform189103_2615"; gene_id "Isoform189103_2615.gene"; gene_name "Isoform189103_2615";
chr2	Mandalorion	exon	32863002	32863744	.	-	.	transcript_id "Isoform189103_2615"; gene_id "Isoform189103_2615.gene"; gene_name "Isoform189103_2615";
chr2	Mandalorion	CDS	32863610	32863744	.	-	.	transcript_id "Isoform189103_2615"; gene_id "Isoform189103_2615.gene"; gene_name "Isoform189103_2615";
chr2	Mandalorion	stop_codon	32863607	32863609	.	-	.	transcript_id "Isoform189103_2615"; gene_id "Isoform189103_2615.gene"; gene_name "Isoform189103_2615";
chr2	Mandalorion	exon	32864850	32864995	.	-	.	transcript_id "Isoform189103_2615"; gene_id "Isoform189103_2615.gene"; gene_name "Isoform189103_2615";
chr2	Mandalorion	CDS	32864850	32864995	.	-	.	transcript_id "Isoform189103_2615"; gene_id "Isoform189103_2615.gene"; gene_name "Isoform189103_2615";
chr2	Mandalorion	exon	32865326	32865496	.	-	.	transcript_id "Isoform189103_2615"; gene_id "Isoform189103_2615.gene"; gene_name "Isoform189103_2615";
chr2	Mandalorion	CDS	32865326	32865496	.	-	.	transcript_id "Isoform189103_2615"; gene_id "Isoform189103_2615.gene"; gene_name "Isoform189103_2615";
chr2	Mandalorion	exon	32865932	32866040	.	-	.	transcript_id "Isoform189103_2615"; gene_id "Isoform189103_2615.gene"; gene_name "Isoform189103_2615";
chr2	Mandalorion	CDS	32865932	32866040	.	-	.	transcript_id "Isoform189103_2615"; gene_id "Isoform189103_2615.gene"; gene_name "Isoform189103_2615";
chr2	Mandalorion	exon	32866149	32866292	.	-	.	transcript_id "Isoform189103_2615"; gene_id "Isoform189103_2615.gene"; gene_name "Isoform189103_2615";
chr2	Mandalorion	CDS	32866149	32866292	.	-	.	transcript_id "Isoform189103_2615"; gene_id "Isoform189103_2615.gene"; gene_name "Isoform189103_2615";
chr2	Mandalorion	exon	32866873	32867072	.	-	.	transcript_id "Isoform189103_2615"; gene_id "Isoform189103_2615.gene"; gene_name "Isoform189103_2615";
chr2	Mandalorion	CDS	32866873	32867072	.	-	.	transcript_id "Isoform189103_2615"; gene_id "Isoform189103_2615.gene"; gene_name "Isoform189103_2615";
chr2	Mandalorion	exon	32870014	32870113	.	-	.	transcript_id "Isoform189103_2615"; gene_id "Isoform189103_2615.gene"; gene_name "Isoform189103_2615";
chr2	Mandalorion	CDS	32870014	32870113	.	-	.	transcript_id "Isoform189103_2615"; gene_id "Isoform189103_2615.gene"; gene_name "Isoform189103_2615";
chr2	Mandalorion	exon	32871373	32871579	.	-	.	transcript_id "Isoform189103_2615"; gene_id "Isoform189103_2615.gene"; gene_name "Isoform189103_2615";
chr2	Mandalorion	CDS	32871373	32871579	.	-	.	transcript_id "Isoform189103_2615"; gene_id "Isoform189103_2615.gene"; gene_name "Isoform189103_2615";
chr2	Mandalorion	exon	32871733	32871895	.	-	.	transcript_id "Isoform189103_2615"; gene_id "Isoform189103_2615.gene"; gene_name "Isoform189103_2615";
chr2	Mandalorion	CDS	32871733	32871895	.	-	.	transcript_id "Isoform189103_2615"; gene_id "Isoform189103_2615.gene"; gene_name "Isoform189103_2615";
chr2	Mandalorion	exon	32871970	32872068	.	-	.	transcript_id "Isoform189103_2615"; gene_id "Isoform189103_2615.gene"; gene_name "Isoform189103_2615";
chr2	Mandalorion	start_codon	32872023	32872025	.	-	.	transcript_id "Isoform189103_2615"; gene_id "Isoform189103_2615.gene"; gene_name "Isoform189103_2615";
chr2	Mandalorion	CDS	32871970	32872025	.	-	.	transcript_id "Isoform189103_2615"; gene_id "Isoform189103_2615.gene"; gene_name "Isoform189103_2615";
chr2	Mandalorion	transcript	33149386	33261467	.	-	.	transcript_id "Isoform189134_6"; gene_id "Isoform189134_6.gene"; gene_name "Isoform189134_6";
chr2	Mandalorion	exon	33149386	33150616	.	-	.	transcript_id "Isoform189134_6"; gene_id "Isoform189134_6.gene"; gene_name "Isoform189134_6";
chr2	Mandalorion	CDS	33150371	33150616	.	-	.	transcript_id "Isoform189134_6"; gene_id "Isoform189134_6.gene"; gene_name "Isoform189134_6";
chr2	Mandalorion	stop_codon	33150368	33150370	.	-	.	transcript_id "Isoform189134_6"; gene_id "Isoform189134_6.gene"; gene_name "Isoform189134_6";
chr2	Mandalorion	exon	33163573	33163665	.	-	.	transcript_id "Isoform189134_6"; gene_id "Isoform189134_6.gene"; gene_name "Isoform189134_6";
chr2	Mandalorion	CDS	33163573	33163665	.	-	.	transcript_id "Isoform189134_6"; gene_id "Isoform189134_6.gene"; gene_name "Isoform189134_6";
chr2	Mandalorion	exon	33166158	33166247	.	-	.	transcript_id "Isoform189134_6"; gene_id "Isoform189134_6.gene"; gene_name "Isoform189134_6";
chr2	Mandalorion	CDS	33166158	33166247	.	-	.	transcript_id "Isoform189134_6"; gene_id "Isoform189134_6.gene"; gene_name "Isoform189134_6";
chr2	Mandalorion	exon	33174837	33174920	.	-	.	transcript_id "Isoform189134_6"; gene_id "Isoform189134_6.gene"; gene_name "Isoform189134_6";
chr2	Mandalorion	CDS	33174837	33174920	.	-	.	transcript_id "Isoform189134_6"; gene_id "Isoform189134_6.gene"; gene_name "Isoform189134_6";
chr2	Mandalorion	exon	33214665	33214715	.	-	.	transcript_id "Isoform189134_6"; gene_id "Isoform189134_6.gene"; gene_name "Isoform189134_6";
chr2	Mandalorion	CDS	33214665	33214715	.	-	.	transcript_id "Isoform189134_6"; gene_id "Isoform189134_6.gene"; gene_name "Isoform189134_6";
chr2	Mandalorion	exon	33226525	33226632	.	-	.	transcript_id "Isoform189134_6"; gene_id "Isoform189134_6.gene"; gene_name "Isoform189134_6";
chr2	Mandalorion	CDS	33226525	33226632	.	-	.	transcript_id "Isoform189134_6"; gene_id "Isoform189134_6.gene"; gene_name "Isoform189134_6";
chr2	Mandalorion	exon	33230725	33230845	.	-	.	transcript_id "Isoform189134_6"; gene_id "Isoform189134_6.gene"; gene_name "Isoform189134_6";
chr2	Mandalorion	start_codon	33230779	33230781	.	-	.	transcript_id "Isoform189134_6"; gene_id "Isoform189134_6.gene"; gene_name "Isoform189134_6";
chr2	Mandalorion	CDS	33230725	33230781	.	-	.	transcript_id "Isoform189134_6"; gene_id "Isoform189134_6.gene"; gene_name "Isoform189134_6";
chr2	Mandalorion	exon	33261282	33261467	.	-	.	transcript_id "Isoform189134_6"; gene_id "Isoform189134_6.gene"; gene_name "Isoform189134_6";
chr2	Mandalorion	transcript	33026984	33261478	.	-	.	transcript_id "Isoform189136_4"; gene_id "Isoform189136_4.gene"; gene_name "Isoform189136_4";
chr2	Mandalorion	exon	33026984	33027721	.	-	.	transcript_id "Isoform189136_4"; gene_id "Isoform189136_4.gene"; gene_name "Isoform189136_4";
chr2	Mandalorion	CDS	33027695	33027721	.	-	.	transcript_id "Isoform189136_4"; gene_id "Isoform189136_4.gene"; gene_name "Isoform189136_4";
chr2	Mandalorion	stop_codon	33027692	33027694	.	-	.	transcript_id "Isoform189136_4"; gene_id "Isoform189136_4.gene"; gene_name "Isoform189136_4";
chr2	Mandalorion	exon	33031007	33031098	.	-	.	transcript_id "Isoform189136_4"; gene_id "Isoform189136_4.gene"; gene_name "Isoform189136_4";
chr2	Mandalorion	CDS	33031007	33031098	.	-	.	transcript_id "Isoform189136_4"; gene_id "Isoform189136_4.gene"; gene_name "Isoform189136_4";
chr2	Mandalorion	exon	33033056	33033161	.	-	.	transcript_id "Isoform189136_4"; gene_id "Isoform189136_4.gene"; gene_name "Isoform189136_4";
chr2	Mandalorion	CDS	33033056	33033161	.	-	.	transcript_id "Isoform189136_4"; gene_id "Isoform189136_4.gene"; gene_name "Isoform189136_4";
chr2	Mandalorion	exon	33033312	33033404	.	-	.	transcript_id "Isoform189136_4"; gene_id "Isoform189136_4.gene"; gene_name "Isoform189136_4";
chr2	Mandalorion	CDS	33033312	33033404	.	-	.	transcript_id "Isoform189136_4"; gene_id "Isoform189136_4.gene"; gene_name "Isoform189136_4";
chr2	Mandalorion	exon	33035410	33035515	.	-	.	transcript_id "Isoform189136_4"; gene_id "Isoform189136_4.gene"; gene_name "Isoform189136_4";
chr2	Mandalorion	CDS	33035410	33035515	.	-	.	transcript_id "Isoform189136_4"; gene_id "Isoform189136_4.gene"; gene_name "Isoform189136_4";
chr2	Mandalorion	exon	33036582	33036662	.	-	.	transcript_id "Isoform189136_4"; gene_id "Isoform189136_4.gene"; gene_name "Isoform189136_4";
chr2	Mandalorion	CDS	33036582	33036662	.	-	.	transcript_id "Isoform189136_4"; gene_id "Isoform189136_4.gene"; gene_name "Isoform189136_4";
chr2	Mandalorion	exon	33048922	33049048	.	-	.	transcript_id "Isoform189136_4"; gene_id "Isoform189136_4.gene"; gene_name "Isoform189136_4";
chr2	Mandalorion	CDS	33048922	33049048	.	-	.	transcript_id "Isoform189136_4"; gene_id "Isoform189136_4.gene"; gene_name "Isoform189136_4";
chr2	Mandalorion	exon	33058193	33058260	.	-	.	transcript_id "Isoform189136_4"; gene_id "Isoform189136_4.gene"; gene_name "Isoform189136_4";
chr2	Mandalorion	CDS	33058193	33058260	.	-	.	transcript_id "Isoform189136_4"; gene_id "Isoform189136_4.gene"; gene_name "Isoform189136_4";
chr2	Mandalorion	exon	33062430	33062523	.	-	.	transcript_id "Isoform189136_4"; gene_id "Isoform189136_4.gene"; gene_name "Isoform189136_4";
chr2	Mandalorion	CDS	33062430	33062523	.	-	.	transcript_id "Isoform189136_4"; gene_id "Isoform189136_4.gene"; gene_name "Isoform189136_4";
chr2	Mandalorion	exon	33064423	33064560	.	-	.	transcript_id "Isoform189136_4"; gene_id "Isoform189136_4.gene"; gene_name "Isoform189136_4";
chr2	Mandalorion	CDS	33064423	33064560	.	-	.	transcript_id "Isoform189136_4"; gene_id "Isoform189136_4.gene"; gene_name "Isoform189136_4";
chr2	Mandalorion	exon	33150490	33150616	.	-	.	transcript_id "Isoform189136_4"; gene_id "Isoform189136_4.gene"; gene_name "Isoform189136_4";
chr2	Mandalorion	CDS	33150490	33150616	.	-	.	transcript_id "Isoform189136_4"; gene_id "Isoform189136_4.gene"; gene_name "Isoform189136_4";
chr2	Mandalorion	exon	33163573	33163665	.	-	.	transcript_id "Isoform189136_4"; gene_id "Isoform189136_4.gene"; gene_name "Isoform189136_4";
chr2	Mandalorion	CDS	33163573	33163665	.	-	.	transcript_id "Isoform189136_4"; gene_id "Isoform189136_4.gene"; gene_name "Isoform189136_4";
chr2	Mandalorion	exon	33166158	33166247	.	-	.	transcript_id "Isoform189136_4"; gene_id "Isoform189136_4.gene"; gene_name "Isoform189136_4";
chr2	Mandalorion	CDS	33166158	33166247	.	-	.	transcript_id "Isoform189136_4"; gene_id "Isoform189136_4.gene"; gene_name "Isoform189136_4";
chr2	Mandalorion	exon	33174837	33174920	.	-	.	transcript_id "Isoform189136_4"; gene_id "Isoform189136_4.gene"; gene_name "Isoform189136_4";
chr2	Mandalorion	CDS	33174837	33174920	.	-	.	transcript_id "Isoform189136_4"; gene_id "Isoform189136_4.gene"; gene_name "Isoform189136_4";
chr2	Mandalorion	exon	33214665	33214715	.	-	.	transcript_id "Isoform189136_4"; gene_id "Isoform189136_4.gene"; gene_name "Isoform189136_4";
chr2	Mandalorion	CDS	33214665	33214715	.	-	.	transcript_id "Isoform189136_4"; gene_id "Isoform189136_4.gene"; gene_name "Isoform189136_4";
chr2	Mandalorion	exon	33226525	33226632	.	-	.	transcript_id "Isoform189136_4"; gene_id "Isoform189136_4.gene"; gene_name "Isoform189136_4";
chr2	Mandalorion	CDS	33226525	33226632	.	-	.	transcript_id "Isoform189136_4"; gene_id "Isoform189136_4.gene"; gene_name "Isoform189136_4";
chr2	Mandalorion	exon	33230725	33230845	.	-	.	transcript_id "Isoform189136_4"; gene_id "Isoform189136_4.gene"; gene_name "Isoform189136_4";
chr2	Mandalorion	start_codon	33230779	33230781	.	-	.	transcript_id "Isoform189136_4"; gene_id "Isoform189136_4.gene"; gene_name "Isoform189136_4";
chr2	Mandalorion	CDS	33230725	33230781	.	-	.	transcript_id "Isoform189136_4"; gene_id "Isoform189136_4.gene"; gene_name "Isoform189136_4";
chr2	Mandalorion	exon	33261282	33261478	.	-	.	transcript_id "Isoform189136_4"; gene_id "Isoform189136_4.gene"; gene_name "Isoform189136_4";
chr2	Mandalorion	transcript	33026986	33261428	.	-	.	transcript_id "Isoform189137_3"; gene_id "Isoform189137_3.gene"; gene_name "Isoform189137_3";
chr2	Mandalorion	exon	33026986	33027721	.	-	.	transcript_id "Isoform189137_3"; gene_id "Isoform189137_3.gene"; gene_name "Isoform189137_3";
chr2	Mandalorion	CDS	33027695	33027721	.	-	.	transcript_id "Isoform189137_3"; gene_id "Isoform189137_3.gene"; gene_name "Isoform189137_3";
chr2	Mandalorion	stop_codon	33027692	33027694	.	-	.	transcript_id "Isoform189137_3"; gene_id "Isoform189137_3.gene"; gene_name "Isoform189137_3";
chr2	Mandalorion	exon	33031007	33031098	.	-	.	transcript_id "Isoform189137_3"; gene_id "Isoform189137_3.gene"; gene_name "Isoform189137_3";
chr2	Mandalorion	CDS	33031007	33031098	.	-	.	transcript_id "Isoform189137_3"; gene_id "Isoform189137_3.gene"; gene_name "Isoform189137_3";
chr2	Mandalorion	exon	33033056	33033161	.	-	.	transcript_id "Isoform189137_3"; gene_id "Isoform189137_3.gene"; gene_name "Isoform189137_3";
chr2	Mandalorion	CDS	33033056	33033161	.	-	.	transcript_id "Isoform189137_3"; gene_id "Isoform189137_3.gene"; gene_name "Isoform189137_3";
chr2	Mandalorion	exon	33033312	33033404	.	-	.	transcript_id "Isoform189137_3"; gene_id "Isoform189137_3.gene"; gene_name "Isoform189137_3";
chr2	Mandalorion	CDS	33033312	33033404	.	-	.	transcript_id "Isoform189137_3"; gene_id "Isoform189137_3.gene"; gene_name "Isoform189137_3";
chr2	Mandalorion	exon	33035410	33035515	.	-	.	transcript_id "Isoform189137_3"; gene_id "Isoform189137_3.gene"; gene_name "Isoform189137_3";
chr2	Mandalorion	CDS	33035410	33035515	.	-	.	transcript_id "Isoform189137_3"; gene_id "Isoform189137_3.gene"; gene_name "Isoform189137_3";
chr2	Mandalorion	exon	33036582	33036665	.	-	.	transcript_id "Isoform189137_3"; gene_id "Isoform189137_3.gene"; gene_name "Isoform189137_3";
chr2	Mandalorion	CDS	33036582	33036665	.	-	.	transcript_id "Isoform189137_3"; gene_id "Isoform189137_3.gene"; gene_name "Isoform189137_3";
chr2	Mandalorion	exon	33045300	33045351	.	-	.	transcript_id "Isoform189137_3"; gene_id "Isoform189137_3.gene"; gene_name "Isoform189137_3";
chr2	Mandalorion	CDS	33045300	33045351	.	-	.	transcript_id "Isoform189137_3"; gene_id "Isoform189137_3.gene"; gene_name "Isoform189137_3";
chr2	Mandalorion	exon	33047784	33047941	.	-	.	transcript_id "Isoform189137_3"; gene_id "Isoform189137_3.gene"; gene_name "Isoform189137_3";
chr2	Mandalorion	CDS	33047784	33047941	.	-	.	transcript_id "Isoform189137_3"; gene_id "Isoform189137_3.gene"; gene_name "Isoform189137_3";
chr2	Mandalorion	exon	33048922	33049048	.	-	.	transcript_id "Isoform189137_3"; gene_id "Isoform189137_3.gene"; gene_name "Isoform189137_3";
chr2	Mandalorion	CDS	33048922	33049048	.	-	.	transcript_id "Isoform189137_3"; gene_id "Isoform189137_3.gene"; gene_name "Isoform189137_3";
chr2	Mandalorion	exon	33058193	33058260	.	-	.	transcript_id "Isoform189137_3"; gene_id "Isoform189137_3.gene"; gene_name "Isoform189137_3";
chr2	Mandalorion	CDS	33058193	33058260	.	-	.	transcript_id "Isoform189137_3"; gene_id "Isoform189137_3.gene"; gene_name "Isoform189137_3";
chr2	Mandalorion	exon	33062430	33062523	.	-	.	transcript_id "Isoform189137_3"; gene_id "Isoform189137_3.gene"; gene_name "Isoform189137_3";
chr2	Mandalorion	CDS	33062430	33062523	.	-	.	transcript_id "Isoform189137_3"; gene_id "Isoform189137_3.gene"; gene_name "Isoform189137_3";
chr2	Mandalorion	exon	33064423	33064560	.	-	.	transcript_id "Isoform189137_3"; gene_id "Isoform189137_3.gene"; gene_name "Isoform189137_3";
chr2	Mandalorion	CDS	33064423	33064560	.	-	.	transcript_id "Isoform189137_3"; gene_id "Isoform189137_3.gene"; gene_name "Isoform189137_3";
chr2	Mandalorion	exon	33150490	33150616	.	-	.	transcript_id "Isoform189137_3"; gene_id "Isoform189137_3.gene"; gene_name "Isoform189137_3";
chr2	Mandalorion	CDS	33150490	33150616	.	-	.	transcript_id "Isoform189137_3"; gene_id "Isoform189137_3.gene"; gene_name "Isoform189137_3";
chr2	Mandalorion	exon	33163573	33163665	.	-	.	transcript_id "Isoform189137_3"; gene_id "Isoform189137_3.gene"; gene_name "Isoform189137_3";
chr2	Mandalorion	CDS	33163573	33163665	.	-	.	transcript_id "Isoform189137_3"; gene_id "Isoform189137_3.gene"; gene_name "Isoform189137_3";
chr2	Mandalorion	exon	33166158	33166247	.	-	.	transcript_id "Isoform189137_3"; gene_id "Isoform189137_3.gene"; gene_name "Isoform189137_3";
chr2	Mandalorion	CDS	33166158	33166247	.	-	.	transcript_id "Isoform189137_3"; gene_id "Isoform189137_3.gene"; gene_name "Isoform189137_3";
chr2	Mandalorion	exon	33174837	33174920	.	-	.	transcript_id "Isoform189137_3"; gene_id "Isoform189137_3.gene"; gene_name "Isoform189137_3";
chr2	Mandalorion	CDS	33174837	33174920	.	-	.	transcript_id "Isoform189137_3"; gene_id "Isoform189137_3.gene"; gene_name "Isoform189137_3";
chr2	Mandalorion	exon	33214665	33214715	.	-	.	transcript_id "Isoform189137_3"; gene_id "Isoform189137_3.gene"; gene_name "Isoform189137_3";
chr2	Mandalorion	CDS	33214665	33214715	.	-	.	transcript_id "Isoform189137_3"; gene_id "Isoform189137_3.gene"; gene_name "Isoform189137_3";
chr2	Mandalorion	exon	33226525	33226632	.	-	.	transcript_id "Isoform189137_3"; gene_id "Isoform189137_3.gene"; gene_name "Isoform189137_3";
chr2	Mandalorion	CDS	33226525	33226632	.	-	.	transcript_id "Isoform189137_3"; gene_id "Isoform189137_3.gene"; gene_name "Isoform189137_3";
chr2	Mandalorion	exon	33230725	33230845	.	-	.	transcript_id "Isoform189137_3"; gene_id "Isoform189137_3.gene"; gene_name "Isoform189137_3";
chr2	Mandalorion	start_codon	33230779	33230781	.	-	.	transcript_id "Isoform189137_3"; gene_id "Isoform189137_3.gene"; gene_name "Isoform189137_3";
chr2	Mandalorion	CDS	33230725	33230781	.	-	.	transcript_id "Isoform189137_3"; gene_id "Isoform189137_3.gene"; gene_name "Isoform189137_3";
chr2	Mandalorion	exon	33261282	33261428	.	-	.	transcript_id "Isoform189137_3"; gene_id "Isoform189137_3.gene"; gene_name "Isoform189137_3";
chr2	Mandalorion	transcript	33026984	33261477	.	-	.	transcript_id "Isoform189138_18"; gene_id "Isoform189138_18.gene"; gene_name "Isoform189138_18";
chr2	Mandalorion	exon	33026984	33027721	.	-	.	transcript_id "Isoform189138_18"; gene_id "Isoform189138_18.gene"; gene_name "Isoform189138_18";
chr2	Mandalorion	CDS	33027695	33027721	.	-	.	transcript_id "Isoform189138_18"; gene_id "Isoform189138_18.gene"; gene_name "Isoform189138_18";
chr2	Mandalorion	stop_codon	33027692	33027694	.	-	.	transcript_id "Isoform189138_18"; gene_id "Isoform189138_18.gene"; gene_name "Isoform189138_18";
chr2	Mandalorion	exon	33031007	33031098	.	-	.	transcript_id "Isoform189138_18"; gene_id "Isoform189138_18.gene"; gene_name "Isoform189138_18";
chr2	Mandalorion	CDS	33031007	33031098	.	-	.	transcript_id "Isoform189138_18"; gene_id "Isoform189138_18.gene"; gene_name "Isoform189138_18";
chr2	Mandalorion	exon	33033056	33033161	.	-	.	transcript_id "Isoform189138_18"; gene_id "Isoform189138_18.gene"; gene_name "Isoform189138_18";
chr2	Mandalorion	CDS	33033056	33033161	.	-	.	transcript_id "Isoform189138_18"; gene_id "Isoform189138_18.gene"; gene_name "Isoform189138_18";
chr2	Mandalorion	exon	33033312	33033404	.	-	.	transcript_id "Isoform189138_18"; gene_id "Isoform189138_18.gene"; gene_name "Isoform189138_18";
chr2	Mandalorion	CDS	33033312	33033404	.	-	.	transcript_id "Isoform189138_18"; gene_id "Isoform189138_18.gene"; gene_name "Isoform189138_18";
chr2	Mandalorion	exon	33035410	33035515	.	-	.	transcript_id "Isoform189138_18"; gene_id "Isoform189138_18.gene"; gene_name "Isoform189138_18";
chr2	Mandalorion	CDS	33035410	33035515	.	-	.	transcript_id "Isoform189138_18"; gene_id "Isoform189138_18.gene"; gene_name "Isoform189138_18";
chr2	Mandalorion	exon	33036582	33036665	.	-	.	transcript_id "Isoform189138_18"; gene_id "Isoform189138_18.gene"; gene_name "Isoform189138_18";
chr2	Mandalorion	CDS	33036582	33036665	.	-	.	transcript_id "Isoform189138_18"; gene_id "Isoform189138_18.gene"; gene_name "Isoform189138_18";
chr2	Mandalorion	exon	33048922	33049048	.	-	.	transcript_id "Isoform189138_18"; gene_id "Isoform189138_18.gene"; gene_name "Isoform189138_18";
chr2	Mandalorion	CDS	33048922	33049048	.	-	.	transcript_id "Isoform189138_18"; gene_id "Isoform189138_18.gene"; gene_name "Isoform189138_18";
chr2	Mandalorion	exon	33058193	33058260	.	-	.	transcript_id "Isoform189138_18"; gene_id "Isoform189138_18.gene"; gene_name "Isoform189138_18";
chr2	Mandalorion	CDS	33058193	33058260	.	-	.	transcript_id "Isoform189138_18"; gene_id "Isoform189138_18.gene"; gene_name "Isoform189138_18";
chr2	Mandalorion	exon	33062430	33062523	.	-	.	transcript_id "Isoform189138_18"; gene_id "Isoform189138_18.gene"; gene_name "Isoform189138_18";
chr2	Mandalorion	CDS	33062430	33062523	.	-	.	transcript_id "Isoform189138_18"; gene_id "Isoform189138_18.gene"; gene_name "Isoform189138_18";
chr2	Mandalorion	exon	33064423	33064560	.	-	.	transcript_id "Isoform189138_18"; gene_id "Isoform189138_18.gene"; gene_name "Isoform189138_18";
chr2	Mandalorion	CDS	33064423	33064560	.	-	.	transcript_id "Isoform189138_18"; gene_id "Isoform189138_18.gene"; gene_name "Isoform189138_18";
chr2	Mandalorion	exon	33150490	33150616	.	-	.	transcript_id "Isoform189138_18"; gene_id "Isoform189138_18.gene"; gene_name "Isoform189138_18";
chr2	Mandalorion	CDS	33150490	33150616	.	-	.	transcript_id "Isoform189138_18"; gene_id "Isoform189138_18.gene"; gene_name "Isoform189138_18";
chr2	Mandalorion	exon	33163573	33163665	.	-	.	transcript_id "Isoform189138_18"; gene_id "Isoform189138_18.gene"; gene_name "Isoform189138_18";
chr2	Mandalorion	CDS	33163573	33163665	.	-	.	transcript_id "Isoform189138_18"; gene_id "Isoform189138_18.gene"; gene_name "Isoform189138_18";
chr2	Mandalorion	exon	33166158	33166247	.	-	.	transcript_id "Isoform189138_18"; gene_id "Isoform189138_18.gene"; gene_name "Isoform189138_18";
chr2	Mandalorion	CDS	33166158	33166247	.	-	.	transcript_id "Isoform189138_18"; gene_id "Isoform189138_18.gene"; gene_name "Isoform189138_18";
chr2	Mandalorion	exon	33174837	33174920	.	-	.	transcript_id "Isoform189138_18"; gene_id "Isoform189138_18.gene"; gene_name "Isoform189138_18";
chr2	Mandalorion	CDS	33174837	33174920	.	-	.	transcript_id "Isoform189138_18"; gene_id "Isoform189138_18.gene"; gene_name "Isoform189138_18";
chr2	Mandalorion	exon	33214665	33214715	.	-	.	transcript_id "Isoform189138_18"; gene_id "Isoform189138_18.gene"; gene_name "Isoform189138_18";
chr2	Mandalorion	CDS	33214665	33214715	.	-	.	transcript_id "Isoform189138_18"; gene_id "Isoform189138_18.gene"; gene_name "Isoform189138_18";
chr2	Mandalorion	exon	33226525	33226632	.	-	.	transcript_id "Isoform189138_18"; gene_id "Isoform189138_18.gene"; gene_name "Isoform189138_18";
chr2	Mandalorion	CDS	33226525	33226632	.	-	.	transcript_id "Isoform189138_18"; gene_id "Isoform189138_18.gene"; gene_name "Isoform189138_18";
chr2	Mandalorion	exon	33230725	33230845	.	-	.	transcript_id "Isoform189138_18"; gene_id "Isoform189138_18.gene"; gene_name "Isoform189138_18";
chr2	Mandalorion	start_codon	33230779	33230781	.	-	.	transcript_id "Isoform189138_18"; gene_id "Isoform189138_18.gene"; gene_name "Isoform189138_18";
chr2	Mandalorion	CDS	33230725	33230781	.	-	.	transcript_id "Isoform189138_18"; gene_id "Isoform189138_18.gene"; gene_name "Isoform189138_18";
chr2	Mandalorion	exon	33261282	33261477	.	-	.	transcript_id "Isoform189138_18"; gene_id "Isoform189138_18.gene"; gene_name "Isoform189138_18";
chr2	Mandalorion	transcript	33067913	33072907	.	+	.	transcript_id "Isoform189141_6"; gene_id "Isoform189141_6.gene"; gene_name "Isoform189141_6";
chr2	Mandalorion	exon	33067913	33068010	.	+	.	transcript_id "Isoform189141_6"; gene_id "Isoform189141_6.gene"; gene_name "Isoform189141_6";
chr2	Mandalorion	exon	33071581	33072907	.	+	.	transcript_id "Isoform189141_6"; gene_id "Isoform189141_6.gene"; gene_name "Isoform189141_6";
chr2	Mandalorion	transcript	33067913	33072204	.	+	.	transcript_id "Isoform189142_11"; gene_id "Isoform189142_11.gene"; gene_name "Isoform189142_11";
chr2	Mandalorion	exon	33067913	33068010	.	+	.	transcript_id "Isoform189142_11"; gene_id "Isoform189142_11.gene"; gene_name "Isoform189142_11";
chr2	Mandalorion	exon	33071581	33072204	.	+	.	transcript_id "Isoform189142_11"; gene_id "Isoform189142_11.gene"; gene_name "Isoform189142_11";
chr2	Mandalorion	transcript	33067925	33074168	.	+	.	transcript_id "Isoform189143_3"; gene_id "Isoform189143_3.gene"; gene_name "Isoform189143_3";
chr2	Mandalorion	exon	33067925	33068010	.	+	.	transcript_id "Isoform189143_3"; gene_id "Isoform189143_3.gene"; gene_name "Isoform189143_3";
chr2	Mandalorion	exon	33071581	33071958	.	+	.	transcript_id "Isoform189143_3"; gene_id "Isoform189143_3.gene"; gene_name "Isoform189143_3";
chr2	Mandalorion	exon	33073407	33074168	.	+	.	transcript_id "Isoform189143_3"; gene_id "Isoform189143_3.gene"; gene_name "Isoform189143_3";
chr2	Mandalorion	transcript	33067928	33075004	.	+	.	transcript_id "Isoform189144_3"; gene_id "Isoform189144_3.gene"; gene_name "Isoform189144_3";
chr2	Mandalorion	exon	33067928	33068010	.	+	.	transcript_id "Isoform189144_3"; gene_id "Isoform189144_3.gene"; gene_name "Isoform189144_3";
chr2	Mandalorion	exon	33071581	33071958	.	+	.	transcript_id "Isoform189144_3"; gene_id "Isoform189144_3.gene"; gene_name "Isoform189144_3";
chr2	Mandalorion	exon	33074413	33075004	.	+	.	transcript_id "Isoform189144_3"; gene_id "Isoform189144_3.gene"; gene_name "Isoform189144_3";
chr2	Mandalorion	transcript	33106110	33120139	.	+	.	transcript_id "Isoform189145_3"; gene_id "Isoform189145_3.gene"; gene_name "Isoform189145_3";
chr2	Mandalorion	exon	33106110	33106465	.	+	.	transcript_id "Isoform189145_3"; gene_id "Isoform189145_3.gene"; gene_name "Isoform189145_3";
chr2	Mandalorion	exon	33118187	33120139	.	+	.	transcript_id "Isoform189145_3"; gene_id "Isoform189145_3.gene"; gene_name "Isoform189145_3";
chr2	Mandalorion	start_codon	33118228	33118230	.	+	.	transcript_id "Isoform189145_3"; gene_id "Isoform189145_3.gene"; gene_name "Isoform189145_3";
chr2	Mandalorion	CDS	33118228	33119223	.	+	.	transcript_id "Isoform189145_3"; gene_id "Isoform189145_3.gene"; gene_name "Isoform189145_3";
chr2	Mandalorion	stop_codon	33119224	33119226	.	+	.	transcript_id "Isoform189145_3"; gene_id "Isoform189145_3.gene"; gene_name "Isoform189145_3";
chr2	Mandalorion	transcript	33106081	33137729	.	+	.	transcript_id "Isoform189146_4"; gene_id "Isoform189146_4.gene"; gene_name "Isoform189146_4";
chr2	Mandalorion	exon	33106081	33106465	.	+	.	transcript_id "Isoform189146_4"; gene_id "Isoform189146_4.gene"; gene_name "Isoform189146_4";
chr2	Mandalorion	exon	33118187	33118369	.	+	.	transcript_id "Isoform189146_4"; gene_id "Isoform189146_4.gene"; gene_name "Isoform189146_4";
chr2	Mandalorion	start_codon	33118228	33118230	.	+	.	transcript_id "Isoform189146_4"; gene_id "Isoform189146_4.gene"; gene_name "Isoform189146_4";
chr2	Mandalorion	CDS	33118228	33118369	.	+	.	transcript_id "Isoform189146_4"; gene_id "Isoform189146_4.gene"; gene_name "Isoform189146_4";
chr2	Mandalorion	exon	33132212	33132405	.	+	.	transcript_id "Isoform189146_4"; gene_id "Isoform189146_4.gene"; gene_name "Isoform189146_4";
chr2	Mandalorion	CDS	33132212	33132405	.	+	.	transcript_id "Isoform189146_4"; gene_id "Isoform189146_4.gene"; gene_name "Isoform189146_4";
chr2	Mandalorion	exon	33133691	33133961	.	+	.	transcript_id "Isoform189146_4"; gene_id "Isoform189146_4.gene"; gene_name "Isoform189146_4";
chr2	Mandalorion	CDS	33133691	33133961	.	+	.	transcript_id "Isoform189146_4"; gene_id "Isoform189146_4.gene"; gene_name "Isoform189146_4";
chr2	Mandalorion	exon	33136099	33137729	.	+	.	transcript_id "Isoform189146_4"; gene_id "Isoform189146_4.gene"; gene_name "Isoform189146_4";
chr2	Mandalorion	CDS	33136099	33136295	.	+	.	transcript_id "Isoform189146_4"; gene_id "Isoform189146_4.gene"; gene_name "Isoform189146_4";
chr2	Mandalorion	stop_codon	33136296	33136298	.	+	.	transcript_id "Isoform189146_4"; gene_id "Isoform189146_4.gene"; gene_name "Isoform189146_4";
chr2	Mandalorion	transcript	33105967	33137733	.	+	.	transcript_id "Isoform189148_14"; gene_id "Isoform189148_14.gene"; gene_name "Isoform189148_14";
chr2	Mandalorion	exon	33105967	33106465	.	+	.	transcript_id "Isoform189148_14"; gene_id "Isoform189148_14.gene"; gene_name "Isoform189148_14";
chr2	Mandalorion	exon	33118187	33119044	.	+	.	transcript_id "Isoform189148_14"; gene_id "Isoform189148_14.gene"; gene_name "Isoform189148_14";
chr2	Mandalorion	start_codon	33118228	33118230	.	+	.	transcript_id "Isoform189148_14"; gene_id "Isoform189148_14.gene"; gene_name "Isoform189148_14";
chr2	Mandalorion	CDS	33118228	33119044	.	+	.	transcript_id "Isoform189148_14"; gene_id "Isoform189148_14.gene"; gene_name "Isoform189148_14";
chr2	Mandalorion	exon	33132212	33132405	.	+	.	transcript_id "Isoform189148_14"; gene_id "Isoform189148_14.gene"; gene_name "Isoform189148_14";
chr2	Mandalorion	CDS	33132212	33132405	.	+	.	transcript_id "Isoform189148_14"; gene_id "Isoform189148_14.gene"; gene_name "Isoform189148_14";
chr2	Mandalorion	exon	33133691	33133961	.	+	.	transcript_id "Isoform189148_14"; gene_id "Isoform189148_14.gene"; gene_name "Isoform189148_14";
chr2	Mandalorion	CDS	33133691	33133961	.	+	.	transcript_id "Isoform189148_14"; gene_id "Isoform189148_14.gene"; gene_name "Isoform189148_14";
chr2	Mandalorion	exon	33136099	33137733	.	+	.	transcript_id "Isoform189148_14"; gene_id "Isoform189148_14.gene"; gene_name "Isoform189148_14";
chr2	Mandalorion	CDS	33136099	33136295	.	+	.	transcript_id "Isoform189148_14"; gene_id "Isoform189148_14.gene"; gene_name "Isoform189148_14";
chr2	Mandalorion	stop_codon	33136296	33136298	.	+	.	transcript_id "Isoform189148_14"; gene_id "Isoform189148_14.gene"; gene_name "Isoform189148_14";
chr2	Mandalorion	transcript	33106075	33137735	.	+	.	transcript_id "Isoform189152_92"; gene_id "Isoform189152_92.gene"; gene_name "Isoform189152_92";
chr2	Mandalorion	exon	33106075	33106465	.	+	.	transcript_id "Isoform189152_92"; gene_id "Isoform189152_92.gene"; gene_name "Isoform189152_92";
chr2	Mandalorion	exon	33118187	33119044	.	+	.	transcript_id "Isoform189152_92"; gene_id "Isoform189152_92.gene"; gene_name "Isoform189152_92";
chr2	Mandalorion	start_codon	33118228	33118230	.	+	.	transcript_id "Isoform189152_92"; gene_id "Isoform189152_92.gene"; gene_name "Isoform189152_92";
chr2	Mandalorion	CDS	33118228	33119044	.	+	.	transcript_id "Isoform189152_92"; gene_id "Isoform189152_92.gene"; gene_name "Isoform189152_92";
chr2	Mandalorion	exon	33132212	33132405	.	+	.	transcript_id "Isoform189152_92"; gene_id "Isoform189152_92.gene"; gene_name "Isoform189152_92";
chr2	Mandalorion	CDS	33132212	33132405	.	+	.	transcript_id "Isoform189152_92"; gene_id "Isoform189152_92.gene"; gene_name "Isoform189152_92";
chr2	Mandalorion	exon	33133691	33133961	.	+	.	transcript_id "Isoform189152_92"; gene_id "Isoform189152_92.gene"; gene_name "Isoform189152_92";
chr2	Mandalorion	CDS	33133691	33133961	.	+	.	transcript_id "Isoform189152_92"; gene_id "Isoform189152_92.gene"; gene_name "Isoform189152_92";
chr2	Mandalorion	exon	33136099	33137735	.	+	.	transcript_id "Isoform189152_92"; gene_id "Isoform189152_92.gene"; gene_name "Isoform189152_92";
chr2	Mandalorion	CDS	33136099	33136295	.	+	.	transcript_id "Isoform189152_92"; gene_id "Isoform189152_92.gene"; gene_name "Isoform189152_92";
chr2	Mandalorion	stop_codon	33136296	33136298	.	+	.	transcript_id "Isoform189152_92"; gene_id "Isoform189152_92.gene"; gene_name "Isoform189152_92";
chr2	Mandalorion	transcript	33106028	33137729	.	+	.	transcript_id "Isoform189162_6"; gene_id "Isoform189162_6.gene"; gene_name "Isoform189162_6";
chr2	Mandalorion	exon	33106028	33106465	.	+	.	transcript_id "Isoform189162_6"; gene_id "Isoform189162_6.gene"; gene_name "Isoform189162_6";
chr2	Mandalorion	exon	33117578	33117636	.	+	.	transcript_id "Isoform189162_6"; gene_id "Isoform189162_6.gene"; gene_name "Isoform189162_6";
chr2	Mandalorion	exon	33118187	33119044	.	+	.	transcript_id "Isoform189162_6"; gene_id "Isoform189162_6.gene"; gene_name "Isoform189162_6";
chr2	Mandalorion	start_codon	33118228	33118230	.	+	.	transcript_id "Isoform189162_6"; gene_id "Isoform189162_6.gene"; gene_name "Isoform189162_6";
chr2	Mandalorion	CDS	33118228	33119044	.	+	.	transcript_id "Isoform189162_6"; gene_id "Isoform189162_6.gene"; gene_name "Isoform189162_6";
chr2	Mandalorion	exon	33132212	33132405	.	+	.	transcript_id "Isoform189162_6"; gene_id "Isoform189162_6.gene"; gene_name "Isoform189162_6";
chr2	Mandalorion	CDS	33132212	33132405	.	+	.	transcript_id "Isoform189162_6"; gene_id "Isoform189162_6.gene"; gene_name "Isoform189162_6";
chr2	Mandalorion	exon	33133691	33133961	.	+	.	transcript_id "Isoform189162_6"; gene_id "Isoform189162_6.gene"; gene_name "Isoform189162_6";
chr2	Mandalorion	CDS	33133691	33133961	.	+	.	transcript_id "Isoform189162_6"; gene_id "Isoform189162_6.gene"; gene_name "Isoform189162_6";
chr2	Mandalorion	exon	33136099	33137729	.	+	.	transcript_id "Isoform189162_6"; gene_id "Isoform189162_6.gene"; gene_name "Isoform189162_6";
chr2	Mandalorion	CDS	33136099	33136295	.	+	.	transcript_id "Isoform189162_6"; gene_id "Isoform189162_6.gene"; gene_name "Isoform189162_6";
chr2	Mandalorion	stop_codon	33136296	33136298	.	+	.	transcript_id "Isoform189162_6"; gene_id "Isoform189162_6.gene"; gene_name "Isoform189162_6";
chr2	Mandalorion	transcript	33067927	33070712	.	+	.	transcript_id "Isoform189170_3"; gene_id "Isoform189170_3.gene"; gene_name "Isoform189170_3";
chr2	Mandalorion	exon	33067927	33070712	.	+	.	transcript_id "Isoform189170_3"; gene_id "Isoform189170_3.gene"; gene_name "Isoform189170_3";
chr2	Mandalorion	start_codon	33069139	33069141	.	+	.	transcript_id "Isoform189170_3"; gene_id "Isoform189170_3.gene"; gene_name "Isoform189170_3";
chr2	Mandalorion	CDS	33069139	33069633	.	+	.	transcript_id "Isoform189170_3"; gene_id "Isoform189170_3.gene"; gene_name "Isoform189170_3";
chr2	Mandalorion	stop_codon	33069634	33069636	.	+	.	transcript_id "Isoform189170_3"; gene_id "Isoform189170_3.gene"; gene_name "Isoform189170_3";
chr2	Mandalorion	transcript	33252230	33254089	.	-	.	transcript_id "Isoform189172_3"; gene_id "Isoform189172_3.gene"; gene_name "Isoform189172_3";
chr2	Mandalorion	exon	33252230	33254089	.	-	.	transcript_id "Isoform189172_3"; gene_id "Isoform189172_3.gene"; gene_name "Isoform189172_3";
chr2	Mandalorion	transcript	33340303	33358565	.	-	.	transcript_id "Isoform189177_15"; gene_id "Isoform189177_15.gene"; gene_name "Isoform189177_15";
chr2	Mandalorion	exon	33340303	33345135	.	-	.	transcript_id "Isoform189177_15"; gene_id "Isoform189177_15.gene"; gene_name "Isoform189177_15";
chr2	Mandalorion	start_codon	33345110	33345112	.	-	.	transcript_id "Isoform189177_15"; gene_id "Isoform189177_15.gene"; gene_name "Isoform189177_15";
chr2	Mandalorion	CDS	33343712	33345112	.	-	.	transcript_id "Isoform189177_15"; gene_id "Isoform189177_15.gene"; gene_name "Isoform189177_15";
chr2	Mandalorion	stop_codon	33343709	33343711	.	-	.	transcript_id "Isoform189177_15"; gene_id "Isoform189177_15.gene"; gene_name "Isoform189177_15";
chr2	Mandalorion	exon	33354926	33354986	.	-	.	transcript_id "Isoform189177_15"; gene_id "Isoform189177_15.gene"; gene_name "Isoform189177_15";
chr2	Mandalorion	exon	33358445	33358565	.	-	.	transcript_id "Isoform189177_15"; gene_id "Isoform189177_15.gene"; gene_name "Isoform189177_15";
chr2	Mandalorion	transcript	33340305	33358565	.	-	.	transcript_id "Isoform189181_7"; gene_id "Isoform189181_7.gene"; gene_name "Isoform189181_7";
chr2	Mandalorion	exon	33340305	33345135	.	-	.	transcript_id "Isoform189181_7"; gene_id "Isoform189181_7.gene"; gene_name "Isoform189181_7";
chr2	Mandalorion	start_codon	33345110	33345112	.	-	.	transcript_id "Isoform189181_7"; gene_id "Isoform189181_7.gene"; gene_name "Isoform189181_7";
chr2	Mandalorion	CDS	33343712	33345112	.	-	.	transcript_id "Isoform189181_7"; gene_id "Isoform189181_7.gene"; gene_name "Isoform189181_7";
chr2	Mandalorion	stop_codon	33343709	33343711	.	-	.	transcript_id "Isoform189181_7"; gene_id "Isoform189181_7.gene"; gene_name "Isoform189181_7";
chr2	Mandalorion	exon	33354926	33355049	.	-	.	transcript_id "Isoform189181_7"; gene_id "Isoform189181_7.gene"; gene_name "Isoform189181_7";
chr2	Mandalorion	exon	33358445	33358565	.	-	.	transcript_id "Isoform189181_7"; gene_id "Isoform189181_7.gene"; gene_name "Isoform189181_7";
chr2	Mandalorion	transcript	33340303	33358474	.	-	.	transcript_id "Isoform189185_9"; gene_id "Isoform189185_9.gene"; gene_name "Isoform189185_9";
chr2	Mandalorion	exon	33340303	33345135	.	-	.	transcript_id "Isoform189185_9"; gene_id "Isoform189185_9.gene"; gene_name "Isoform189185_9";
chr2	Mandalorion	start_codon	33345110	33345112	.	-	.	transcript_id "Isoform189185_9"; gene_id "Isoform189185_9.gene"; gene_name "Isoform189185_9";
chr2	Mandalorion	CDS	33343712	33345112	.	-	.	transcript_id "Isoform189185_9"; gene_id "Isoform189185_9.gene"; gene_name "Isoform189185_9";
chr2	Mandalorion	stop_codon	33343709	33343711	.	-	.	transcript_id "Isoform189185_9"; gene_id "Isoform189185_9.gene"; gene_name "Isoform189185_9";
chr2	Mandalorion	exon	33358445	33358474	.	-	.	transcript_id "Isoform189185_9"; gene_id "Isoform189185_9.gene"; gene_name "Isoform189185_9";
chr2	Mandalorion	transcript	33340303	33358545	.	-	.	transcript_id "Isoform189186_3"; gene_id "Isoform189186_3.gene"; gene_name "Isoform189186_3";
chr2	Mandalorion	exon	33340303	33345135	.	-	.	transcript_id "Isoform189186_3"; gene_id "Isoform189186_3.gene"; gene_name "Isoform189186_3";
chr2	Mandalorion	start_codon	33345110	33345112	.	-	.	transcript_id "Isoform189186_3"; gene_id "Isoform189186_3.gene"; gene_name "Isoform189186_3";
chr2	Mandalorion	CDS	33343712	33345112	.	-	.	transcript_id "Isoform189186_3"; gene_id "Isoform189186_3.gene"; gene_name "Isoform189186_3";
chr2	Mandalorion	stop_codon	33343709	33343711	.	-	.	transcript_id "Isoform189186_3"; gene_id "Isoform189186_3.gene"; gene_name "Isoform189186_3";
chr2	Mandalorion	exon	33358445	33358545	.	-	.	transcript_id "Isoform189186_3"; gene_id "Isoform189186_3.gene"; gene_name "Isoform189186_3";
chr2	Mandalorion	transcript	33340301	33358538	.	-	.	transcript_id "Isoform189191_3"; gene_id "Isoform189191_3.gene"; gene_name "Isoform189191_3";
chr2	Mandalorion	exon	33340301	33341070	.	-	.	transcript_id "Isoform189191_3"; gene_id "Isoform189191_3.gene"; gene_name "Isoform189191_3";
chr2	Mandalorion	CDS	33340949	33341070	.	-	.	transcript_id "Isoform189191_3"; gene_id "Isoform189191_3.gene"; gene_name "Isoform189191_3";
chr2	Mandalorion	stop_codon	33340946	33340948	.	-	.	transcript_id "Isoform189191_3"; gene_id "Isoform189191_3.gene"; gene_name "Isoform189191_3";
chr2	Mandalorion	exon	33343897	33345135	.	-	.	transcript_id "Isoform189191_3"; gene_id "Isoform189191_3.gene"; gene_name "Isoform189191_3";
chr2	Mandalorion	start_codon	33345110	33345112	.	-	.	transcript_id "Isoform189191_3"; gene_id "Isoform189191_3.gene"; gene_name "Isoform189191_3";
chr2	Mandalorion	CDS	33343897	33345112	.	-	.	transcript_id "Isoform189191_3"; gene_id "Isoform189191_3.gene"; gene_name "Isoform189191_3";
chr2	Mandalorion	exon	33352278	33352369	.	-	.	transcript_id "Isoform189191_3"; gene_id "Isoform189191_3.gene"; gene_name "Isoform189191_3";
chr2	Mandalorion	exon	33354926	33354986	.	-	.	transcript_id "Isoform189191_3"; gene_id "Isoform189191_3.gene"; gene_name "Isoform189191_3";
chr2	Mandalorion	exon	33358445	33358538	.	-	.	transcript_id "Isoform189191_3"; gene_id "Isoform189191_3.gene"; gene_name "Isoform189191_3";
chr2	Mandalorion	transcript	33340303	33358565	.	-	.	transcript_id "Isoform189192_5"; gene_id "Isoform189192_5.gene"; gene_name "Isoform189192_5";
chr2	Mandalorion	exon	33340303	33341070	.	-	.	transcript_id "Isoform189192_5"; gene_id "Isoform189192_5.gene"; gene_name "Isoform189192_5";
chr2	Mandalorion	CDS	33340949	33341070	.	-	.	transcript_id "Isoform189192_5"; gene_id "Isoform189192_5.gene"; gene_name "Isoform189192_5";
chr2	Mandalorion	stop_codon	33340946	33340948	.	-	.	transcript_id "Isoform189192_5"; gene_id "Isoform189192_5.gene"; gene_name "Isoform189192_5";
chr2	Mandalorion	exon	33343897	33345135	.	-	.	transcript_id "Isoform189192_5"; gene_id "Isoform189192_5.gene"; gene_name "Isoform189192_5";
chr2	Mandalorion	start_codon	33345110	33345112	.	-	.	transcript_id "Isoform189192_5"; gene_id "Isoform189192_5.gene"; gene_name "Isoform189192_5";
chr2	Mandalorion	CDS	33343897	33345112	.	-	.	transcript_id "Isoform189192_5"; gene_id "Isoform189192_5.gene"; gene_name "Isoform189192_5";
chr2	Mandalorion	exon	33354926	33354986	.	-	.	transcript_id "Isoform189192_5"; gene_id "Isoform189192_5.gene"; gene_name "Isoform189192_5";
chr2	Mandalorion	exon	33358445	33358565	.	-	.	transcript_id "Isoform189192_5"; gene_id "Isoform189192_5.gene"; gene_name "Isoform189192_5";
chr2	Mandalorion	transcript	33340305	33358552	.	-	.	transcript_id "Isoform189193_3"; gene_id "Isoform189193_3.gene"; gene_name "Isoform189193_3";
chr2	Mandalorion	exon	33340305	33341070	.	-	.	transcript_id "Isoform189193_3"; gene_id "Isoform189193_3.gene"; gene_name "Isoform189193_3";
chr2	Mandalorion	CDS	33340949	33341070	.	-	.	transcript_id "Isoform189193_3"; gene_id "Isoform189193_3.gene"; gene_name "Isoform189193_3";
chr2	Mandalorion	stop_codon	33340946	33340948	.	-	.	transcript_id "Isoform189193_3"; gene_id "Isoform189193_3.gene"; gene_name "Isoform189193_3";
chr2	Mandalorion	exon	33343897	33345135	.	-	.	transcript_id "Isoform189193_3"; gene_id "Isoform189193_3.gene"; gene_name "Isoform189193_3";
chr2	Mandalorion	start_codon	33345110	33345112	.	-	.	transcript_id "Isoform189193_3"; gene_id "Isoform189193_3.gene"; gene_name "Isoform189193_3";
chr2	Mandalorion	CDS	33343897	33345112	.	-	.	transcript_id "Isoform189193_3"; gene_id "Isoform189193_3.gene"; gene_name "Isoform189193_3";
chr2	Mandalorion	exon	33354926	33355049	.	-	.	transcript_id "Isoform189193_3"; gene_id "Isoform189193_3.gene"; gene_name "Isoform189193_3";
chr2	Mandalorion	exon	33358445	33358552	.	-	.	transcript_id "Isoform189193_3"; gene_id "Isoform189193_3.gene"; gene_name "Isoform189193_3";
chr2	Mandalorion	transcript	33358057	33358806	.	+	.	transcript_id "Isoform189197_5"; gene_id "Isoform189197_5.gene"; gene_name "Isoform189197_5";
chr2	Mandalorion	exon	33358057	33358806	.	+	.	transcript_id "Isoform189197_5"; gene_id "Isoform189197_5.gene"; gene_name "Isoform189197_5";
chr2	Mandalorion	transcript	33763616	33777500	.	-	.	transcript_id "Isoform189198_7"; gene_id "Isoform189198_7.gene"; gene_name "Isoform189198_7";
chr2	Mandalorion	exon	33763616	33763859	.	-	.	transcript_id "Isoform189198_7"; gene_id "Isoform189198_7.gene"; gene_name "Isoform189198_7";
chr2	Mandalorion	CDS	33763821	33763859	.	-	.	transcript_id "Isoform189198_7"; gene_id "Isoform189198_7.gene"; gene_name "Isoform189198_7";
chr2	Mandalorion	stop_codon	33763818	33763820	.	-	.	transcript_id "Isoform189198_7"; gene_id "Isoform189198_7.gene"; gene_name "Isoform189198_7";
chr2	Mandalorion	exon	33764350	33764472	.	-	.	transcript_id "Isoform189198_7"; gene_id "Isoform189198_7.gene"; gene_name "Isoform189198_7";
chr2	Mandalorion	CDS	33764350	33764472	.	-	.	transcript_id "Isoform189198_7"; gene_id "Isoform189198_7.gene"; gene_name "Isoform189198_7";
chr2	Mandalorion	exon	33777332	33777500	.	-	.	transcript_id "Isoform189198_7"; gene_id "Isoform189198_7.gene"; gene_name "Isoform189198_7";
chr2	Mandalorion	start_codon	33777404	33777406	.	-	.	transcript_id "Isoform189198_7"; gene_id "Isoform189198_7.gene"; gene_name "Isoform189198_7";
chr2	Mandalorion	CDS	33777332	33777406	.	-	.	transcript_id "Isoform189198_7"; gene_id "Isoform189198_7.gene"; gene_name "Isoform189198_7";
chr2	Mandalorion	transcript	33619967	33777476	.	-	.	transcript_id "Isoform189199_14"; gene_id "Isoform189199_14.gene"; gene_name "Isoform189199_14";
chr2	Mandalorion	exon	33619967	33623543	.	-	.	transcript_id "Isoform189199_14"; gene_id "Isoform189199_14.gene"; gene_name "Isoform189199_14";
chr2	Mandalorion	CDS	33623460	33623543	.	-	.	transcript_id "Isoform189199_14"; gene_id "Isoform189199_14.gene"; gene_name "Isoform189199_14";
chr2	Mandalorion	stop_codon	33623457	33623459	.	-	.	transcript_id "Isoform189199_14"; gene_id "Isoform189199_14.gene"; gene_name "Isoform189199_14";
chr2	Mandalorion	exon	33642321	33642380	.	-	.	transcript_id "Isoform189199_14"; gene_id "Isoform189199_14.gene"; gene_name "Isoform189199_14";
chr2	Mandalorion	CDS	33642321	33642380	.	-	.	transcript_id "Isoform189199_14"; gene_id "Isoform189199_14.gene"; gene_name "Isoform189199_14";
chr2	Mandalorion	exon	33645002	33645057	.	-	.	transcript_id "Isoform189199_14"; gene_id "Isoform189199_14.gene"; gene_name "Isoform189199_14";
chr2	Mandalorion	CDS	33645002	33645057	.	-	.	transcript_id "Isoform189199_14"; gene_id "Isoform189199_14.gene"; gene_name "Isoform189199_14";
chr2	Mandalorion	exon	33692757	33692851	.	-	.	transcript_id "Isoform189199_14"; gene_id "Isoform189199_14.gene"; gene_name "Isoform189199_14";
chr2	Mandalorion	CDS	33692757	33692851	.	-	.	transcript_id "Isoform189199_14"; gene_id "Isoform189199_14.gene"; gene_name "Isoform189199_14";
chr2	Mandalorion	exon	33715060	33715182	.	-	.	transcript_id "Isoform189199_14"; gene_id "Isoform189199_14.gene"; gene_name "Isoform189199_14";
chr2	Mandalorion	CDS	33715060	33715182	.	-	.	transcript_id "Isoform189199_14"; gene_id "Isoform189199_14.gene"; gene_name "Isoform189199_14";
chr2	Mandalorion	exon	33717694	33717823	.	-	.	transcript_id "Isoform189199_14"; gene_id "Isoform189199_14.gene"; gene_name "Isoform189199_14";
chr2	Mandalorion	CDS	33717694	33717823	.	-	.	transcript_id "Isoform189199_14"; gene_id "Isoform189199_14.gene"; gene_name "Isoform189199_14";
chr2	Mandalorion	exon	33724549	33724645	.	-	.	transcript_id "Isoform189199_14"; gene_id "Isoform189199_14.gene"; gene_name "Isoform189199_14";
chr2	Mandalorion	CDS	33724549	33724645	.	-	.	transcript_id "Isoform189199_14"; gene_id "Isoform189199_14.gene"; gene_name "Isoform189199_14";
chr2	Mandalorion	exon	33730171	33730278	.	-	.	transcript_id "Isoform189199_14"; gene_id "Isoform189199_14.gene"; gene_name "Isoform189199_14";
chr2	Mandalorion	CDS	33730171	33730278	.	-	.	transcript_id "Isoform189199_14"; gene_id "Isoform189199_14.gene"; gene_name "Isoform189199_14";
chr2	Mandalorion	exon	33764350	33764472	.	-	.	transcript_id "Isoform189199_14"; gene_id "Isoform189199_14.gene"; gene_name "Isoform189199_14";
chr2	Mandalorion	CDS	33764350	33764472	.	-	.	transcript_id "Isoform189199_14"; gene_id "Isoform189199_14.gene"; gene_name "Isoform189199_14";
chr2	Mandalorion	exon	33777332	33777476	.	-	.	transcript_id "Isoform189199_14"; gene_id "Isoform189199_14.gene"; gene_name "Isoform189199_14";
chr2	Mandalorion	start_codon	33777404	33777406	.	-	.	transcript_id "Isoform189199_14"; gene_id "Isoform189199_14.gene"; gene_name "Isoform189199_14";
chr2	Mandalorion	CDS	33777332	33777406	.	-	.	transcript_id "Isoform189199_14"; gene_id "Isoform189199_14.gene"; gene_name "Isoform189199_14";
chr2	Mandalorion	transcript	34061761	34262160	.	-	.	transcript_id "Isoform189203_4"; gene_id "Isoform189203_4.gene"; gene_name "Isoform189203_4";
chr2	Mandalorion	exon	34061761	34062985	.	-	.	transcript_id "Isoform189203_4"; gene_id "Isoform189203_4.gene"; gene_name "Isoform189203_4";
chr2	Mandalorion	CDS	34062896	34062985	.	-	.	transcript_id "Isoform189203_4"; gene_id "Isoform189203_4.gene"; gene_name "Isoform189203_4";
chr2	Mandalorion	stop_codon	34062893	34062895	.	-	.	transcript_id "Isoform189203_4"; gene_id "Isoform189203_4.gene"; gene_name "Isoform189203_4";
chr2	Mandalorion	exon	34065877	34065966	.	-	.	transcript_id "Isoform189203_4"; gene_id "Isoform189203_4.gene"; gene_name "Isoform189203_4";
chr2	Mandalorion	CDS	34065877	34065966	.	-	.	transcript_id "Isoform189203_4"; gene_id "Isoform189203_4.gene"; gene_name "Isoform189203_4";
chr2	Mandalorion	exon	34066761	34066873	.	-	.	transcript_id "Isoform189203_4"; gene_id "Isoform189203_4.gene"; gene_name "Isoform189203_4";
chr2	Mandalorion	CDS	34066761	34066873	.	-	.	transcript_id "Isoform189203_4"; gene_id "Isoform189203_4.gene"; gene_name "Isoform189203_4";
chr2	Mandalorion	exon	34068189	34068354	.	-	.	transcript_id "Isoform189203_4"; gene_id "Isoform189203_4.gene"; gene_name "Isoform189203_4";
chr2	Mandalorion	CDS	34068189	34068354	.	-	.	transcript_id "Isoform189203_4"; gene_id "Isoform189203_4.gene"; gene_name "Isoform189203_4";
chr2	Mandalorion	exon	34094792	34094927	.	-	.	transcript_id "Isoform189203_4"; gene_id "Isoform189203_4.gene"; gene_name "Isoform189203_4";
chr2	Mandalorion	CDS	34094792	34094927	.	-	.	transcript_id "Isoform189203_4"; gene_id "Isoform189203_4.gene"; gene_name "Isoform189203_4";
chr2	Mandalorion	exon	34103264	34103454	.	-	.	transcript_id "Isoform189203_4"; gene_id "Isoform189203_4.gene"; gene_name "Isoform189203_4";
chr2	Mandalorion	CDS	34103264	34103454	.	-	.	transcript_id "Isoform189203_4"; gene_id "Isoform189203_4.gene"; gene_name "Isoform189203_4";
chr2	Mandalorion	exon	34114417	34114658	.	-	.	transcript_id "Isoform189203_4"; gene_id "Isoform189203_4.gene"; gene_name "Isoform189203_4";
chr2	Mandalorion	CDS	34114417	34114658	.	-	.	transcript_id "Isoform189203_4"; gene_id "Isoform189203_4.gene"; gene_name "Isoform189203_4";
chr2	Mandalorion	exon	34260836	34260909	.	-	.	transcript_id "Isoform189203_4"; gene_id "Isoform189203_4.gene"; gene_name "Isoform189203_4";
chr2	Mandalorion	CDS	34260836	34260909	.	-	.	transcript_id "Isoform189203_4"; gene_id "Isoform189203_4.gene"; gene_name "Isoform189203_4";
chr2	Mandalorion	exon	34261733	34262160	.	-	.	transcript_id "Isoform189203_4"; gene_id "Isoform189203_4.gene"; gene_name "Isoform189203_4";
chr2	Mandalorion	start_codon	34261930	34261932	.	-	.	transcript_id "Isoform189203_4"; gene_id "Isoform189203_4.gene"; gene_name "Isoform189203_4";
chr2	Mandalorion	CDS	34261733	34261932	.	-	.	transcript_id "Isoform189203_4"; gene_id "Isoform189203_4.gene"; gene_name "Isoform189203_4";
chr2	Mandalorion	transcript	34296874	34513925	.	+	.	transcript_id "Isoform189223_6"; gene_id "Isoform189223_6.gene"; gene_name "Isoform189223_6";
chr2	Mandalorion	exon	34296874	34297266	.	+	.	transcript_id "Isoform189223_6"; gene_id "Isoform189223_6.gene"; gene_name "Isoform189223_6";
chr2	Mandalorion	exon	34309120	34309277	.	+	.	transcript_id "Isoform189223_6"; gene_id "Isoform189223_6.gene"; gene_name "Isoform189223_6";
chr2	Mandalorion	exon	34322015	34322342	.	+	.	transcript_id "Isoform189223_6"; gene_id "Isoform189223_6.gene"; gene_name "Isoform189223_6";
chr2	Mandalorion	start_codon	34322084	34322086	.	+	.	transcript_id "Isoform189223_6"; gene_id "Isoform189223_6.gene"; gene_name "Isoform189223_6";
chr2	Mandalorion	CDS	34322084	34322342	.	+	.	transcript_id "Isoform189223_6"; gene_id "Isoform189223_6.gene"; gene_name "Isoform189223_6";
chr2	Mandalorion	exon	34325145	34325234	.	+	.	transcript_id "Isoform189223_6"; gene_id "Isoform189223_6.gene"; gene_name "Isoform189223_6";
chr2	Mandalorion	CDS	34325145	34325234	.	+	.	transcript_id "Isoform189223_6"; gene_id "Isoform189223_6.gene"; gene_name "Isoform189223_6";
chr2	Mandalorion	exon	34334270	34334418	.	+	.	transcript_id "Isoform189223_6"; gene_id "Isoform189223_6.gene"; gene_name "Isoform189223_6";
chr2	Mandalorion	CDS	34334270	34334418	.	+	.	transcript_id "Isoform189223_6"; gene_id "Isoform189223_6.gene"; gene_name "Isoform189223_6";
chr2	Mandalorion	exon	34387713	34387885	.	+	.	transcript_id "Isoform189223_6"; gene_id "Isoform189223_6.gene"; gene_name "Isoform189223_6";
chr2	Mandalorion	CDS	34387713	34387885	.	+	.	transcript_id "Isoform189223_6"; gene_id "Isoform189223_6.gene"; gene_name "Isoform189223_6";
chr2	Mandalorion	exon	34408685	34408861	.	+	.	transcript_id "Isoform189223_6"; gene_id "Isoform189223_6.gene"; gene_name "Isoform189223_6";
chr2	Mandalorion	CDS	34408685	34408861	.	+	.	transcript_id "Isoform189223_6"; gene_id "Isoform189223_6.gene"; gene_name "Isoform189223_6";
chr2	Mandalorion	exon	34423800	34423909	.	+	.	transcript_id "Isoform189223_6"; gene_id "Isoform189223_6.gene"; gene_name "Isoform189223_6";
chr2	Mandalorion	CDS	34423800	34423909	.	+	.	transcript_id "Isoform189223_6"; gene_id "Isoform189223_6.gene"; gene_name "Isoform189223_6";
chr2	Mandalorion	exon	34453067	34453174	.	+	.	transcript_id "Isoform189223_6"; gene_id "Isoform189223_6.gene"; gene_name "Isoform189223_6";
chr2	Mandalorion	CDS	34453067	34453174	.	+	.	transcript_id "Isoform189223_6"; gene_id "Isoform189223_6.gene"; gene_name "Isoform189223_6";
chr2	Mandalorion	exon	34471204	34471344	.	+	.	transcript_id "Isoform189223_6"; gene_id "Isoform189223_6.gene"; gene_name "Isoform189223_6";
chr2	Mandalorion	CDS	34471204	34471344	.	+	.	transcript_id "Isoform189223_6"; gene_id "Isoform189223_6.gene"; gene_name "Isoform189223_6";
chr2	Mandalorion	exon	34487435	34487572	.	+	.	transcript_id "Isoform189223_6"; gene_id "Isoform189223_6.gene"; gene_name "Isoform189223_6";
chr2	Mandalorion	CDS	34487435	34487572	.	+	.	transcript_id "Isoform189223_6"; gene_id "Isoform189223_6.gene"; gene_name "Isoform189223_6";
chr2	Mandalorion	exon	34509857	34509954	.	+	.	transcript_id "Isoform189223_6"; gene_id "Isoform189223_6.gene"; gene_name "Isoform189223_6";
chr2	Mandalorion	CDS	34509857	34509954	.	+	.	transcript_id "Isoform189223_6"; gene_id "Isoform189223_6.gene"; gene_name "Isoform189223_6";
chr2	Mandalorion	exon	34513435	34513925	.	+	.	transcript_id "Isoform189223_6"; gene_id "Isoform189223_6.gene"; gene_name "Isoform189223_6";
chr2	Mandalorion	CDS	34513435	34513557	.	+	.	transcript_id "Isoform189223_6"; gene_id "Isoform189223_6.gene"; gene_name "Isoform189223_6";
chr2	Mandalorion	stop_codon	34513558	34513560	.	+	.	transcript_id "Isoform189223_6"; gene_id "Isoform189223_6.gene"; gene_name "Isoform189223_6";
chr2	Mandalorion	transcript	34296874	34513923	.	+	.	transcript_id "Isoform189226_8"; gene_id "Isoform189226_8.gene"; gene_name "Isoform189226_8";
chr2	Mandalorion	exon	34296874	34297266	.	+	.	transcript_id "Isoform189226_8"; gene_id "Isoform189226_8.gene"; gene_name "Isoform189226_8";
chr2	Mandalorion	exon	34309120	34309277	.	+	.	transcript_id "Isoform189226_8"; gene_id "Isoform189226_8.gene"; gene_name "Isoform189226_8";
chr2	Mandalorion	exon	34325145	34325234	.	+	.	transcript_id "Isoform189226_8"; gene_id "Isoform189226_8.gene"; gene_name "Isoform189226_8";
chr2	Mandalorion	exon	34334270	34334418	.	+	.	transcript_id "Isoform189226_8"; gene_id "Isoform189226_8.gene"; gene_name "Isoform189226_8";
chr2	Mandalorion	exon	34387713	34387885	.	+	.	transcript_id "Isoform189226_8"; gene_id "Isoform189226_8.gene"; gene_name "Isoform189226_8";
chr2	Mandalorion	start_codon	34387806	34387808	.	+	.	transcript_id "Isoform189226_8"; gene_id "Isoform189226_8.gene"; gene_name "Isoform189226_8";
chr2	Mandalorion	CDS	34387806	34387885	.	+	.	transcript_id "Isoform189226_8"; gene_id "Isoform189226_8.gene"; gene_name "Isoform189226_8";
chr2	Mandalorion	exon	34408685	34408861	.	+	.	transcript_id "Isoform189226_8"; gene_id "Isoform189226_8.gene"; gene_name "Isoform189226_8";
chr2	Mandalorion	CDS	34408685	34408861	.	+	.	transcript_id "Isoform189226_8"; gene_id "Isoform189226_8.gene"; gene_name "Isoform189226_8";
chr2	Mandalorion	exon	34423800	34423909	.	+	.	transcript_id "Isoform189226_8"; gene_id "Isoform189226_8.gene"; gene_name "Isoform189226_8";
chr2	Mandalorion	CDS	34423800	34423909	.	+	.	transcript_id "Isoform189226_8"; gene_id "Isoform189226_8.gene"; gene_name "Isoform189226_8";
chr2	Mandalorion	exon	34453067	34453174	.	+	.	transcript_id "Isoform189226_8"; gene_id "Isoform189226_8.gene"; gene_name "Isoform189226_8";
chr2	Mandalorion	CDS	34453067	34453174	.	+	.	transcript_id "Isoform189226_8"; gene_id "Isoform189226_8.gene"; gene_name "Isoform189226_8";
chr2	Mandalorion	exon	34471204	34471344	.	+	.	transcript_id "Isoform189226_8"; gene_id "Isoform189226_8.gene"; gene_name "Isoform189226_8";
chr2	Mandalorion	CDS	34471204	34471344	.	+	.	transcript_id "Isoform189226_8"; gene_id "Isoform189226_8.gene"; gene_name "Isoform189226_8";
chr2	Mandalorion	exon	34487435	34487572	.	+	.	transcript_id "Isoform189226_8"; gene_id "Isoform189226_8.gene"; gene_name "Isoform189226_8";
chr2	Mandalorion	CDS	34487435	34487572	.	+	.	transcript_id "Isoform189226_8"; gene_id "Isoform189226_8.gene"; gene_name "Isoform189226_8";
chr2	Mandalorion	exon	34509857	34509954	.	+	.	transcript_id "Isoform189226_8"; gene_id "Isoform189226_8.gene"; gene_name "Isoform189226_8";
chr2	Mandalorion	CDS	34509857	34509954	.	+	.	transcript_id "Isoform189226_8"; gene_id "Isoform189226_8.gene"; gene_name "Isoform189226_8";
chr2	Mandalorion	exon	34513435	34513923	.	+	.	transcript_id "Isoform189226_8"; gene_id "Isoform189226_8.gene"; gene_name "Isoform189226_8";
chr2	Mandalorion	CDS	34513435	34513557	.	+	.	transcript_id "Isoform189226_8"; gene_id "Isoform189226_8.gene"; gene_name "Isoform189226_8";
chr2	Mandalorion	stop_codon	34513558	34513560	.	+	.	transcript_id "Isoform189226_8"; gene_id "Isoform189226_8.gene"; gene_name "Isoform189226_8";
chr2	Mandalorion	transcript	34296874	34513931	.	+	.	transcript_id "Isoform189230_6"; gene_id "Isoform189230_6.gene"; gene_name "Isoform189230_6";
chr2	Mandalorion	exon	34296874	34297266	.	+	.	transcript_id "Isoform189230_6"; gene_id "Isoform189230_6.gene"; gene_name "Isoform189230_6";
chr2	Mandalorion	exon	34309120	34309277	.	+	.	transcript_id "Isoform189230_6"; gene_id "Isoform189230_6.gene"; gene_name "Isoform189230_6";
chr2	Mandalorion	exon	34334270	34334418	.	+	.	transcript_id "Isoform189230_6"; gene_id "Isoform189230_6.gene"; gene_name "Isoform189230_6";
chr2	Mandalorion	exon	34387713	34387885	.	+	.	transcript_id "Isoform189230_6"; gene_id "Isoform189230_6.gene"; gene_name "Isoform189230_6";
chr2	Mandalorion	start_codon	34387806	34387808	.	+	.	transcript_id "Isoform189230_6"; gene_id "Isoform189230_6.gene"; gene_name "Isoform189230_6";
chr2	Mandalorion	CDS	34387806	34387885	.	+	.	transcript_id "Isoform189230_6"; gene_id "Isoform189230_6.gene"; gene_name "Isoform189230_6";
chr2	Mandalorion	exon	34408685	34408861	.	+	.	transcript_id "Isoform189230_6"; gene_id "Isoform189230_6.gene"; gene_name "Isoform189230_6";
chr2	Mandalorion	CDS	34408685	34408861	.	+	.	transcript_id "Isoform189230_6"; gene_id "Isoform189230_6.gene"; gene_name "Isoform189230_6";
chr2	Mandalorion	exon	34423800	34423909	.	+	.	transcript_id "Isoform189230_6"; gene_id "Isoform189230_6.gene"; gene_name "Isoform189230_6";
chr2	Mandalorion	CDS	34423800	34423909	.	+	.	transcript_id "Isoform189230_6"; gene_id "Isoform189230_6.gene"; gene_name "Isoform189230_6";
chr2	Mandalorion	exon	34453067	34453174	.	+	.	transcript_id "Isoform189230_6"; gene_id "Isoform189230_6.gene"; gene_name "Isoform189230_6";
chr2	Mandalorion	CDS	34453067	34453174	.	+	.	transcript_id "Isoform189230_6"; gene_id "Isoform189230_6.gene"; gene_name "Isoform189230_6";
chr2	Mandalorion	exon	34471204	34471344	.	+	.	transcript_id "Isoform189230_6"; gene_id "Isoform189230_6.gene"; gene_name "Isoform189230_6";
chr2	Mandalorion	CDS	34471204	34471344	.	+	.	transcript_id "Isoform189230_6"; gene_id "Isoform189230_6.gene"; gene_name "Isoform189230_6";
chr2	Mandalorion	exon	34487435	34487572	.	+	.	transcript_id "Isoform189230_6"; gene_id "Isoform189230_6.gene"; gene_name "Isoform189230_6";
chr2	Mandalorion	CDS	34487435	34487572	.	+	.	transcript_id "Isoform189230_6"; gene_id "Isoform189230_6.gene"; gene_name "Isoform189230_6";
chr2	Mandalorion	exon	34509857	34509954	.	+	.	transcript_id "Isoform189230_6"; gene_id "Isoform189230_6.gene"; gene_name "Isoform189230_6";
chr2	Mandalorion	CDS	34509857	34509954	.	+	.	transcript_id "Isoform189230_6"; gene_id "Isoform189230_6.gene"; gene_name "Isoform189230_6";
chr2	Mandalorion	exon	34513435	34513931	.	+	.	transcript_id "Isoform189230_6"; gene_id "Isoform189230_6.gene"; gene_name "Isoform189230_6";
chr2	Mandalorion	CDS	34513435	34513557	.	+	.	transcript_id "Isoform189230_6"; gene_id "Isoform189230_6.gene"; gene_name "Isoform189230_6";
chr2	Mandalorion	stop_codon	34513558	34513560	.	+	.	transcript_id "Isoform189230_6"; gene_id "Isoform189230_6.gene"; gene_name "Isoform189230_6";
chr2	Mandalorion	transcript	34296874	34513925	.	+	.	transcript_id "Isoform189236_69"; gene_id "Isoform189236_69.gene"; gene_name "Isoform189236_69";
chr2	Mandalorion	exon	34296874	34297266	.	+	.	transcript_id "Isoform189236_69"; gene_id "Isoform189236_69.gene"; gene_name "Isoform189236_69";
chr2	Mandalorion	exon	34322015	34322342	.	+	.	transcript_id "Isoform189236_69"; gene_id "Isoform189236_69.gene"; gene_name "Isoform189236_69";
chr2	Mandalorion	start_codon	34322084	34322086	.	+	.	transcript_id "Isoform189236_69"; gene_id "Isoform189236_69.gene"; gene_name "Isoform189236_69";
chr2	Mandalorion	CDS	34322084	34322342	.	+	.	transcript_id "Isoform189236_69"; gene_id "Isoform189236_69.gene"; gene_name "Isoform189236_69";
chr2	Mandalorion	exon	34325145	34325234	.	+	.	transcript_id "Isoform189236_69"; gene_id "Isoform189236_69.gene"; gene_name "Isoform189236_69";
chr2	Mandalorion	CDS	34325145	34325234	.	+	.	transcript_id "Isoform189236_69"; gene_id "Isoform189236_69.gene"; gene_name "Isoform189236_69";
chr2	Mandalorion	exon	34334270	34334418	.	+	.	transcript_id "Isoform189236_69"; gene_id "Isoform189236_69.gene"; gene_name "Isoform189236_69";
chr2	Mandalorion	CDS	34334270	34334418	.	+	.	transcript_id "Isoform189236_69"; gene_id "Isoform189236_69.gene"; gene_name "Isoform189236_69";
chr2	Mandalorion	exon	34387713	34387885	.	+	.	transcript_id "Isoform189236_69"; gene_id "Isoform189236_69.gene"; gene_name "Isoform189236_69";
chr2	Mandalorion	CDS	34387713	34387885	.	+	.	transcript_id "Isoform189236_69"; gene_id "Isoform189236_69.gene"; gene_name "Isoform189236_69";
chr2	Mandalorion	exon	34408685	34408861	.	+	.	transcript_id "Isoform189236_69"; gene_id "Isoform189236_69.gene"; gene_name "Isoform189236_69";
chr2	Mandalorion	CDS	34408685	34408861	.	+	.	transcript_id "Isoform189236_69"; gene_id "Isoform189236_69.gene"; gene_name "Isoform189236_69";
chr2	Mandalorion	exon	34423800	34423909	.	+	.	transcript_id "Isoform189236_69"; gene_id "Isoform189236_69.gene"; gene_name "Isoform189236_69";
chr2	Mandalorion	CDS	34423800	34423909	.	+	.	transcript_id "Isoform189236_69"; gene_id "Isoform189236_69.gene"; gene_name "Isoform189236_69";
chr2	Mandalorion	exon	34453067	34453174	.	+	.	transcript_id "Isoform189236_69"; gene_id "Isoform189236_69.gene"; gene_name "Isoform189236_69";
chr2	Mandalorion	CDS	34453067	34453174	.	+	.	transcript_id "Isoform189236_69"; gene_id "Isoform189236_69.gene"; gene_name "Isoform189236_69";
chr2	Mandalorion	exon	34471204	34471344	.	+	.	transcript_id "Isoform189236_69"; gene_id "Isoform189236_69.gene"; gene_name "Isoform189236_69";
chr2	Mandalorion	CDS	34471204	34471344	.	+	.	transcript_id "Isoform189236_69"; gene_id "Isoform189236_69.gene"; gene_name "Isoform189236_69";
chr2	Mandalorion	exon	34487435	34487572	.	+	.	transcript_id "Isoform189236_69"; gene_id "Isoform189236_69.gene"; gene_name "Isoform189236_69";
chr2	Mandalorion	CDS	34487435	34487572	.	+	.	transcript_id "Isoform189236_69"; gene_id "Isoform189236_69.gene"; gene_name "Isoform189236_69";
chr2	Mandalorion	exon	34509857	34509954	.	+	.	transcript_id "Isoform189236_69"; gene_id "Isoform189236_69.gene"; gene_name "Isoform189236_69";
chr2	Mandalorion	CDS	34509857	34509954	.	+	.	transcript_id "Isoform189236_69"; gene_id "Isoform189236_69.gene"; gene_name "Isoform189236_69";
chr2	Mandalorion	exon	34513435	34513925	.	+	.	transcript_id "Isoform189236_69"; gene_id "Isoform189236_69.gene"; gene_name "Isoform189236_69";
chr2	Mandalorion	CDS	34513435	34513557	.	+	.	transcript_id "Isoform189236_69"; gene_id "Isoform189236_69.gene"; gene_name "Isoform189236_69";
chr2	Mandalorion	stop_codon	34513558	34513560	.	+	.	transcript_id "Isoform189236_69"; gene_id "Isoform189236_69.gene"; gene_name "Isoform189236_69";
chr2	Mandalorion	transcript	34296874	34514962	.	+	.	transcript_id "Isoform189237_19"; gene_id "Isoform189237_19.gene"; gene_name "Isoform189237_19";
chr2	Mandalorion	exon	34296874	34297266	.	+	.	transcript_id "Isoform189237_19"; gene_id "Isoform189237_19.gene"; gene_name "Isoform189237_19";
chr2	Mandalorion	exon	34322015	34322342	.	+	.	transcript_id "Isoform189237_19"; gene_id "Isoform189237_19.gene"; gene_name "Isoform189237_19";
chr2	Mandalorion	start_codon	34322084	34322086	.	+	.	transcript_id "Isoform189237_19"; gene_id "Isoform189237_19.gene"; gene_name "Isoform189237_19";
chr2	Mandalorion	CDS	34322084	34322342	.	+	.	transcript_id "Isoform189237_19"; gene_id "Isoform189237_19.gene"; gene_name "Isoform189237_19";
chr2	Mandalorion	exon	34325145	34325234	.	+	.	transcript_id "Isoform189237_19"; gene_id "Isoform189237_19.gene"; gene_name "Isoform189237_19";
chr2	Mandalorion	CDS	34325145	34325234	.	+	.	transcript_id "Isoform189237_19"; gene_id "Isoform189237_19.gene"; gene_name "Isoform189237_19";
chr2	Mandalorion	exon	34334270	34334418	.	+	.	transcript_id "Isoform189237_19"; gene_id "Isoform189237_19.gene"; gene_name "Isoform189237_19";
chr2	Mandalorion	CDS	34334270	34334418	.	+	.	transcript_id "Isoform189237_19"; gene_id "Isoform189237_19.gene"; gene_name "Isoform189237_19";
chr2	Mandalorion	exon	34387713	34387885	.	+	.	transcript_id "Isoform189237_19"; gene_id "Isoform189237_19.gene"; gene_name "Isoform189237_19";
chr2	Mandalorion	CDS	34387713	34387885	.	+	.	transcript_id "Isoform189237_19"; gene_id "Isoform189237_19.gene"; gene_name "Isoform189237_19";
chr2	Mandalorion	exon	34408685	34408861	.	+	.	transcript_id "Isoform189237_19"; gene_id "Isoform189237_19.gene"; gene_name "Isoform189237_19";
chr2	Mandalorion	CDS	34408685	34408861	.	+	.	transcript_id "Isoform189237_19"; gene_id "Isoform189237_19.gene"; gene_name "Isoform189237_19";
chr2	Mandalorion	exon	34423800	34423909	.	+	.	transcript_id "Isoform189237_19"; gene_id "Isoform189237_19.gene"; gene_name "Isoform189237_19";
chr2	Mandalorion	CDS	34423800	34423909	.	+	.	transcript_id "Isoform189237_19"; gene_id "Isoform189237_19.gene"; gene_name "Isoform189237_19";
chr2	Mandalorion	exon	34453067	34453174	.	+	.	transcript_id "Isoform189237_19"; gene_id "Isoform189237_19.gene"; gene_name "Isoform189237_19";
chr2	Mandalorion	CDS	34453067	34453174	.	+	.	transcript_id "Isoform189237_19"; gene_id "Isoform189237_19.gene"; gene_name "Isoform189237_19";
chr2	Mandalorion	exon	34471204	34471344	.	+	.	transcript_id "Isoform189237_19"; gene_id "Isoform189237_19.gene"; gene_name "Isoform189237_19";
chr2	Mandalorion	CDS	34471204	34471344	.	+	.	transcript_id "Isoform189237_19"; gene_id "Isoform189237_19.gene"; gene_name "Isoform189237_19";
chr2	Mandalorion	exon	34487435	34487572	.	+	.	transcript_id "Isoform189237_19"; gene_id "Isoform189237_19.gene"; gene_name "Isoform189237_19";
chr2	Mandalorion	CDS	34487435	34487572	.	+	.	transcript_id "Isoform189237_19"; gene_id "Isoform189237_19.gene"; gene_name "Isoform189237_19";
chr2	Mandalorion	exon	34509857	34509954	.	+	.	transcript_id "Isoform189237_19"; gene_id "Isoform189237_19.gene"; gene_name "Isoform189237_19";
chr2	Mandalorion	CDS	34509857	34509954	.	+	.	transcript_id "Isoform189237_19"; gene_id "Isoform189237_19.gene"; gene_name "Isoform189237_19";
chr2	Mandalorion	exon	34513435	34514962	.	+	.	transcript_id "Isoform189237_19"; gene_id "Isoform189237_19.gene"; gene_name "Isoform189237_19";
chr2	Mandalorion	CDS	34513435	34513557	.	+	.	transcript_id "Isoform189237_19"; gene_id "Isoform189237_19.gene"; gene_name "Isoform189237_19";
chr2	Mandalorion	stop_codon	34513558	34513560	.	+	.	transcript_id "Isoform189237_19"; gene_id "Isoform189237_19.gene"; gene_name "Isoform189237_19";
chr2	Mandalorion	transcript	34296899	34514962	.	+	.	transcript_id "Isoform189244_23"; gene_id "Isoform189244_23.gene"; gene_name "Isoform189244_23";
chr2	Mandalorion	exon	34296899	34297266	.	+	.	transcript_id "Isoform189244_23"; gene_id "Isoform189244_23.gene"; gene_name "Isoform189244_23";
chr2	Mandalorion	exon	34325145	34325234	.	+	.	transcript_id "Isoform189244_23"; gene_id "Isoform189244_23.gene"; gene_name "Isoform189244_23";
chr2	Mandalorion	exon	34334270	34334418	.	+	.	transcript_id "Isoform189244_23"; gene_id "Isoform189244_23.gene"; gene_name "Isoform189244_23";
chr2	Mandalorion	exon	34387713	34387885	.	+	.	transcript_id "Isoform189244_23"; gene_id "Isoform189244_23.gene"; gene_name "Isoform189244_23";
chr2	Mandalorion	start_codon	34387806	34387808	.	+	.	transcript_id "Isoform189244_23"; gene_id "Isoform189244_23.gene"; gene_name "Isoform189244_23";
chr2	Mandalorion	CDS	34387806	34387885	.	+	.	transcript_id "Isoform189244_23"; gene_id "Isoform189244_23.gene"; gene_name "Isoform189244_23";
chr2	Mandalorion	exon	34408685	34408861	.	+	.	transcript_id "Isoform189244_23"; gene_id "Isoform189244_23.gene"; gene_name "Isoform189244_23";
chr2	Mandalorion	CDS	34408685	34408861	.	+	.	transcript_id "Isoform189244_23"; gene_id "Isoform189244_23.gene"; gene_name "Isoform189244_23";
chr2	Mandalorion	exon	34423800	34423909	.	+	.	transcript_id "Isoform189244_23"; gene_id "Isoform189244_23.gene"; gene_name "Isoform189244_23";
chr2	Mandalorion	CDS	34423800	34423909	.	+	.	transcript_id "Isoform189244_23"; gene_id "Isoform189244_23.gene"; gene_name "Isoform189244_23";
chr2	Mandalorion	exon	34453067	34453174	.	+	.	transcript_id "Isoform189244_23"; gene_id "Isoform189244_23.gene"; gene_name "Isoform189244_23";
chr2	Mandalorion	CDS	34453067	34453174	.	+	.	transcript_id "Isoform189244_23"; gene_id "Isoform189244_23.gene"; gene_name "Isoform189244_23";
chr2	Mandalorion	exon	34471204	34471344	.	+	.	transcript_id "Isoform189244_23"; gene_id "Isoform189244_23.gene"; gene_name "Isoform189244_23";
chr2	Mandalorion	CDS	34471204	34471344	.	+	.	transcript_id "Isoform189244_23"; gene_id "Isoform189244_23.gene"; gene_name "Isoform189244_23";
chr2	Mandalorion	exon	34487435	34487572	.	+	.	transcript_id "Isoform189244_23"; gene_id "Isoform189244_23.gene"; gene_name "Isoform189244_23";
chr2	Mandalorion	CDS	34487435	34487572	.	+	.	transcript_id "Isoform189244_23"; gene_id "Isoform189244_23.gene"; gene_name "Isoform189244_23";
chr2	Mandalorion	exon	34509857	34509954	.	+	.	transcript_id "Isoform189244_23"; gene_id "Isoform189244_23.gene"; gene_name "Isoform189244_23";
chr2	Mandalorion	CDS	34509857	34509954	.	+	.	transcript_id "Isoform189244_23"; gene_id "Isoform189244_23.gene"; gene_name "Isoform189244_23";
chr2	Mandalorion	exon	34513435	34514962	.	+	.	transcript_id "Isoform189244_23"; gene_id "Isoform189244_23.gene"; gene_name "Isoform189244_23";
chr2	Mandalorion	CDS	34513435	34513557	.	+	.	transcript_id "Isoform189244_23"; gene_id "Isoform189244_23.gene"; gene_name "Isoform189244_23";
chr2	Mandalorion	stop_codon	34513558	34513560	.	+	.	transcript_id "Isoform189244_23"; gene_id "Isoform189244_23.gene"; gene_name "Isoform189244_23";
chr2	Mandalorion	transcript	34296874	34513927	.	+	.	transcript_id "Isoform189245_63"; gene_id "Isoform189245_63.gene"; gene_name "Isoform189245_63";
chr2	Mandalorion	exon	34296874	34297266	.	+	.	transcript_id "Isoform189245_63"; gene_id "Isoform189245_63.gene"; gene_name "Isoform189245_63";
chr2	Mandalorion	exon	34325145	34325234	.	+	.	transcript_id "Isoform189245_63"; gene_id "Isoform189245_63.gene"; gene_name "Isoform189245_63";
chr2	Mandalorion	exon	34334270	34334418	.	+	.	transcript_id "Isoform189245_63"; gene_id "Isoform189245_63.gene"; gene_name "Isoform189245_63";
chr2	Mandalorion	exon	34387713	34387885	.	+	.	transcript_id "Isoform189245_63"; gene_id "Isoform189245_63.gene"; gene_name "Isoform189245_63";
chr2	Mandalorion	start_codon	34387806	34387808	.	+	.	transcript_id "Isoform189245_63"; gene_id "Isoform189245_63.gene"; gene_name "Isoform189245_63";
chr2	Mandalorion	CDS	34387806	34387885	.	+	.	transcript_id "Isoform189245_63"; gene_id "Isoform189245_63.gene"; gene_name "Isoform189245_63";
chr2	Mandalorion	exon	34408685	34408861	.	+	.	transcript_id "Isoform189245_63"; gene_id "Isoform189245_63.gene"; gene_name "Isoform189245_63";
chr2	Mandalorion	CDS	34408685	34408861	.	+	.	transcript_id "Isoform189245_63"; gene_id "Isoform189245_63.gene"; gene_name "Isoform189245_63";
chr2	Mandalorion	exon	34423800	34423909	.	+	.	transcript_id "Isoform189245_63"; gene_id "Isoform189245_63.gene"; gene_name "Isoform189245_63";
chr2	Mandalorion	CDS	34423800	34423909	.	+	.	transcript_id "Isoform189245_63"; gene_id "Isoform189245_63.gene"; gene_name "Isoform189245_63";
chr2	Mandalorion	exon	34453067	34453174	.	+	.	transcript_id "Isoform189245_63"; gene_id "Isoform189245_63.gene"; gene_name "Isoform189245_63";
chr2	Mandalorion	CDS	34453067	34453174	.	+	.	transcript_id "Isoform189245_63"; gene_id "Isoform189245_63.gene"; gene_name "Isoform189245_63";
chr2	Mandalorion	exon	34471204	34471344	.	+	.	transcript_id "Isoform189245_63"; gene_id "Isoform189245_63.gene"; gene_name "Isoform189245_63";
chr2	Mandalorion	CDS	34471204	34471344	.	+	.	transcript_id "Isoform189245_63"; gene_id "Isoform189245_63.gene"; gene_name "Isoform189245_63";
chr2	Mandalorion	exon	34487435	34487572	.	+	.	transcript_id "Isoform189245_63"; gene_id "Isoform189245_63.gene"; gene_name "Isoform189245_63";
chr2	Mandalorion	CDS	34487435	34487572	.	+	.	transcript_id "Isoform189245_63"; gene_id "Isoform189245_63.gene"; gene_name "Isoform189245_63";
chr2	Mandalorion	exon	34509857	34509954	.	+	.	transcript_id "Isoform189245_63"; gene_id "Isoform189245_63.gene"; gene_name "Isoform189245_63";
chr2	Mandalorion	CDS	34509857	34509954	.	+	.	transcript_id "Isoform189245_63"; gene_id "Isoform189245_63.gene"; gene_name "Isoform189245_63";
chr2	Mandalorion	exon	34513435	34513927	.	+	.	transcript_id "Isoform189245_63"; gene_id "Isoform189245_63.gene"; gene_name "Isoform189245_63";
chr2	Mandalorion	CDS	34513435	34513557	.	+	.	transcript_id "Isoform189245_63"; gene_id "Isoform189245_63.gene"; gene_name "Isoform189245_63";
chr2	Mandalorion	stop_codon	34513558	34513560	.	+	.	transcript_id "Isoform189245_63"; gene_id "Isoform189245_63.gene"; gene_name "Isoform189245_63";
chr2	Mandalorion	transcript	34296874	34513925	.	+	.	transcript_id "Isoform189249_104"; gene_id "Isoform189249_104.gene"; gene_name "Isoform189249_104";
chr2	Mandalorion	exon	34296874	34297266	.	+	.	transcript_id "Isoform189249_104"; gene_id "Isoform189249_104.gene"; gene_name "Isoform189249_104";
chr2	Mandalorion	exon	34334270	34334418	.	+	.	transcript_id "Isoform189249_104"; gene_id "Isoform189249_104.gene"; gene_name "Isoform189249_104";
chr2	Mandalorion	exon	34387713	34387885	.	+	.	transcript_id "Isoform189249_104"; gene_id "Isoform189249_104.gene"; gene_name "Isoform189249_104";
chr2	Mandalorion	start_codon	34387806	34387808	.	+	.	transcript_id "Isoform189249_104"; gene_id "Isoform189249_104.gene"; gene_name "Isoform189249_104";
chr2	Mandalorion	CDS	34387806	34387885	.	+	.	transcript_id "Isoform189249_104"; gene_id "Isoform189249_104.gene"; gene_name "Isoform189249_104";
chr2	Mandalorion	exon	34408685	34408861	.	+	.	transcript_id "Isoform189249_104"; gene_id "Isoform189249_104.gene"; gene_name "Isoform189249_104";
chr2	Mandalorion	CDS	34408685	34408861	.	+	.	transcript_id "Isoform189249_104"; gene_id "Isoform189249_104.gene"; gene_name "Isoform189249_104";
chr2	Mandalorion	exon	34423800	34423909	.	+	.	transcript_id "Isoform189249_104"; gene_id "Isoform189249_104.gene"; gene_name "Isoform189249_104";
chr2	Mandalorion	CDS	34423800	34423909	.	+	.	transcript_id "Isoform189249_104"; gene_id "Isoform189249_104.gene"; gene_name "Isoform189249_104";
chr2	Mandalorion	exon	34453067	34453174	.	+	.	transcript_id "Isoform189249_104"; gene_id "Isoform189249_104.gene"; gene_name "Isoform189249_104";
chr2	Mandalorion	CDS	34453067	34453174	.	+	.	transcript_id "Isoform189249_104"; gene_id "Isoform189249_104.gene"; gene_name "Isoform189249_104";
chr2	Mandalorion	exon	34471204	34471344	.	+	.	transcript_id "Isoform189249_104"; gene_id "Isoform189249_104.gene"; gene_name "Isoform189249_104";
chr2	Mandalorion	CDS	34471204	34471344	.	+	.	transcript_id "Isoform189249_104"; gene_id "Isoform189249_104.gene"; gene_name "Isoform189249_104";
chr2	Mandalorion	exon	34487435	34487572	.	+	.	transcript_id "Isoform189249_104"; gene_id "Isoform189249_104.gene"; gene_name "Isoform189249_104";
chr2	Mandalorion	CDS	34487435	34487572	.	+	.	transcript_id "Isoform189249_104"; gene_id "Isoform189249_104.gene"; gene_name "Isoform189249_104";
chr2	Mandalorion	exon	34509857	34509954	.	+	.	transcript_id "Isoform189249_104"; gene_id "Isoform189249_104.gene"; gene_name "Isoform189249_104";
chr2	Mandalorion	CDS	34509857	34509954	.	+	.	transcript_id "Isoform189249_104"; gene_id "Isoform189249_104.gene"; gene_name "Isoform189249_104";
chr2	Mandalorion	exon	34513435	34513925	.	+	.	transcript_id "Isoform189249_104"; gene_id "Isoform189249_104.gene"; gene_name "Isoform189249_104";
chr2	Mandalorion	CDS	34513435	34513557	.	+	.	transcript_id "Isoform189249_104"; gene_id "Isoform189249_104.gene"; gene_name "Isoform189249_104";
chr2	Mandalorion	stop_codon	34513558	34513560	.	+	.	transcript_id "Isoform189249_104"; gene_id "Isoform189249_104.gene"; gene_name "Isoform189249_104";
chr2	Mandalorion	transcript	34296874	34514961	.	+	.	transcript_id "Isoform189250_47"; gene_id "Isoform189250_47.gene"; gene_name "Isoform189250_47";
chr2	Mandalorion	exon	34296874	34297266	.	+	.	transcript_id "Isoform189250_47"; gene_id "Isoform189250_47.gene"; gene_name "Isoform189250_47";
chr2	Mandalorion	exon	34334270	34334418	.	+	.	transcript_id "Isoform189250_47"; gene_id "Isoform189250_47.gene"; gene_name "Isoform189250_47";
chr2	Mandalorion	exon	34387713	34387885	.	+	.	transcript_id "Isoform189250_47"; gene_id "Isoform189250_47.gene"; gene_name "Isoform189250_47";
chr2	Mandalorion	start_codon	34387806	34387808	.	+	.	transcript_id "Isoform189250_47"; gene_id "Isoform189250_47.gene"; gene_name "Isoform189250_47";
chr2	Mandalorion	CDS	34387806	34387885	.	+	.	transcript_id "Isoform189250_47"; gene_id "Isoform189250_47.gene"; gene_name "Isoform189250_47";
chr2	Mandalorion	exon	34408685	34408861	.	+	.	transcript_id "Isoform189250_47"; gene_id "Isoform189250_47.gene"; gene_name "Isoform189250_47";
chr2	Mandalorion	CDS	34408685	34408861	.	+	.	transcript_id "Isoform189250_47"; gene_id "Isoform189250_47.gene"; gene_name "Isoform189250_47";
chr2	Mandalorion	exon	34423800	34423909	.	+	.	transcript_id "Isoform189250_47"; gene_id "Isoform189250_47.gene"; gene_name "Isoform189250_47";
chr2	Mandalorion	CDS	34423800	34423909	.	+	.	transcript_id "Isoform189250_47"; gene_id "Isoform189250_47.gene"; gene_name "Isoform189250_47";
chr2	Mandalorion	exon	34453067	34453174	.	+	.	transcript_id "Isoform189250_47"; gene_id "Isoform189250_47.gene"; gene_name "Isoform189250_47";
chr2	Mandalorion	CDS	34453067	34453174	.	+	.	transcript_id "Isoform189250_47"; gene_id "Isoform189250_47.gene"; gene_name "Isoform189250_47";
chr2	Mandalorion	exon	34471204	34471344	.	+	.	transcript_id "Isoform189250_47"; gene_id "Isoform189250_47.gene"; gene_name "Isoform189250_47";
chr2	Mandalorion	CDS	34471204	34471344	.	+	.	transcript_id "Isoform189250_47"; gene_id "Isoform189250_47.gene"; gene_name "Isoform189250_47";
chr2	Mandalorion	exon	34487435	34487572	.	+	.	transcript_id "Isoform189250_47"; gene_id "Isoform189250_47.gene"; gene_name "Isoform189250_47";
chr2	Mandalorion	CDS	34487435	34487572	.	+	.	transcript_id "Isoform189250_47"; gene_id "Isoform189250_47.gene"; gene_name "Isoform189250_47";
chr2	Mandalorion	exon	34509857	34509954	.	+	.	transcript_id "Isoform189250_47"; gene_id "Isoform189250_47.gene"; gene_name "Isoform189250_47";
chr2	Mandalorion	CDS	34509857	34509954	.	+	.	transcript_id "Isoform189250_47"; gene_id "Isoform189250_47.gene"; gene_name "Isoform189250_47";
chr2	Mandalorion	exon	34513435	34514961	.	+	.	transcript_id "Isoform189250_47"; gene_id "Isoform189250_47.gene"; gene_name "Isoform189250_47";
chr2	Mandalorion	CDS	34513435	34513557	.	+	.	transcript_id "Isoform189250_47"; gene_id "Isoform189250_47.gene"; gene_name "Isoform189250_47";
chr2	Mandalorion	stop_codon	34513558	34513560	.	+	.	transcript_id "Isoform189250_47"; gene_id "Isoform189250_47.gene"; gene_name "Isoform189250_47";
chr2	Mandalorion	transcript	34296885	34513925	.	+	.	transcript_id "Isoform189256_6"; gene_id "Isoform189256_6.gene"; gene_name "Isoform189256_6";
chr2	Mandalorion	exon	34296885	34297266	.	+	.	transcript_id "Isoform189256_6"; gene_id "Isoform189256_6.gene"; gene_name "Isoform189256_6";
chr2	Mandalorion	exon	34387713	34387885	.	+	.	transcript_id "Isoform189256_6"; gene_id "Isoform189256_6.gene"; gene_name "Isoform189256_6";
chr2	Mandalorion	start_codon	34387806	34387808	.	+	.	transcript_id "Isoform189256_6"; gene_id "Isoform189256_6.gene"; gene_name "Isoform189256_6";
chr2	Mandalorion	CDS	34387806	34387885	.	+	.	transcript_id "Isoform189256_6"; gene_id "Isoform189256_6.gene"; gene_name "Isoform189256_6";
chr2	Mandalorion	exon	34408685	34408861	.	+	.	transcript_id "Isoform189256_6"; gene_id "Isoform189256_6.gene"; gene_name "Isoform189256_6";
chr2	Mandalorion	CDS	34408685	34408861	.	+	.	transcript_id "Isoform189256_6"; gene_id "Isoform189256_6.gene"; gene_name "Isoform189256_6";
chr2	Mandalorion	exon	34423800	34423909	.	+	.	transcript_id "Isoform189256_6"; gene_id "Isoform189256_6.gene"; gene_name "Isoform189256_6";
chr2	Mandalorion	CDS	34423800	34423909	.	+	.	transcript_id "Isoform189256_6"; gene_id "Isoform189256_6.gene"; gene_name "Isoform189256_6";
chr2	Mandalorion	exon	34453067	34453174	.	+	.	transcript_id "Isoform189256_6"; gene_id "Isoform189256_6.gene"; gene_name "Isoform189256_6";
chr2	Mandalorion	CDS	34453067	34453174	.	+	.	transcript_id "Isoform189256_6"; gene_id "Isoform189256_6.gene"; gene_name "Isoform189256_6";
chr2	Mandalorion	exon	34471204	34471344	.	+	.	transcript_id "Isoform189256_6"; gene_id "Isoform189256_6.gene"; gene_name "Isoform189256_6";
chr2	Mandalorion	CDS	34471204	34471344	.	+	.	transcript_id "Isoform189256_6"; gene_id "Isoform189256_6.gene"; gene_name "Isoform189256_6";
chr2	Mandalorion	exon	34487435	34487572	.	+	.	transcript_id "Isoform189256_6"; gene_id "Isoform189256_6.gene"; gene_name "Isoform189256_6";
chr2	Mandalorion	CDS	34487435	34487572	.	+	.	transcript_id "Isoform189256_6"; gene_id "Isoform189256_6.gene"; gene_name "Isoform189256_6";
chr2	Mandalorion	exon	34509857	34509954	.	+	.	transcript_id "Isoform189256_6"; gene_id "Isoform189256_6.gene"; gene_name "Isoform189256_6";
chr2	Mandalorion	CDS	34509857	34509954	.	+	.	transcript_id "Isoform189256_6"; gene_id "Isoform189256_6.gene"; gene_name "Isoform189256_6";
chr2	Mandalorion	exon	34513435	34513925	.	+	.	transcript_id "Isoform189256_6"; gene_id "Isoform189256_6.gene"; gene_name "Isoform189256_6";
chr2	Mandalorion	CDS	34513435	34513557	.	+	.	transcript_id "Isoform189256_6"; gene_id "Isoform189256_6.gene"; gene_name "Isoform189256_6";
chr2	Mandalorion	stop_codon	34513558	34513560	.	+	.	transcript_id "Isoform189256_6"; gene_id "Isoform189256_6.gene"; gene_name "Isoform189256_6";
chr2	Mandalorion	transcript	34295012	34297259	.	-	.	transcript_id "Isoform189262_6"; gene_id "Isoform189262_6.gene"; gene_name "Isoform189262_6";
chr2	Mandalorion	exon	34295012	34297259	.	-	.	transcript_id "Isoform189262_6"; gene_id "Isoform189262_6.gene"; gene_name "Isoform189262_6";
chr2	Mandalorion	start_codon	34296938	34296940	.	-	.	transcript_id "Isoform189262_6"; gene_id "Isoform189262_6.gene"; gene_name "Isoform189262_6";
chr2	Mandalorion	CDS	34296569	34296940	.	-	.	transcript_id "Isoform189262_6"; gene_id "Isoform189262_6.gene"; gene_name "Isoform189262_6";
chr2	Mandalorion	stop_codon	34296566	34296568	.	-	.	transcript_id "Isoform189262_6"; gene_id "Isoform189262_6.gene"; gene_name "Isoform189262_6";
chr2	Mandalorion	transcript	34296874	34299241	.	+	.	transcript_id "Isoform189263_55"; gene_id "Isoform189263_55.gene"; gene_name "Isoform189263_55";
chr2	Mandalorion	exon	34296874	34299241	.	+	.	transcript_id "Isoform189263_55"; gene_id "Isoform189263_55.gene"; gene_name "Isoform189263_55";
chr2	Mandalorion	transcript	34566996	34594306	.	-	.	transcript_id "Isoform189282_3"; gene_id "Isoform189282_3.gene"; gene_name "Isoform189282_3";
chr2	Mandalorion	exon	34566996	34568189	.	-	.	transcript_id "Isoform189282_3"; gene_id "Isoform189282_3.gene"; gene_name "Isoform189282_3";
chr2	Mandalorion	CDS	34568052	34568189	.	-	.	transcript_id "Isoform189282_3"; gene_id "Isoform189282_3.gene"; gene_name "Isoform189282_3";
chr2	Mandalorion	stop_codon	34568049	34568051	.	-	.	transcript_id "Isoform189282_3"; gene_id "Isoform189282_3.gene"; gene_name "Isoform189282_3";
chr2	Mandalorion	exon	34568445	34568642	.	-	.	transcript_id "Isoform189282_3"; gene_id "Isoform189282_3.gene"; gene_name "Isoform189282_3";
chr2	Mandalorion	CDS	34568445	34568642	.	-	.	transcript_id "Isoform189282_3"; gene_id "Isoform189282_3.gene"; gene_name "Isoform189282_3";
chr2	Mandalorion	exon	34571647	34571719	.	-	.	transcript_id "Isoform189282_3"; gene_id "Isoform189282_3.gene"; gene_name "Isoform189282_3";
chr2	Mandalorion	CDS	34571647	34571719	.	-	.	transcript_id "Isoform189282_3"; gene_id "Isoform189282_3.gene"; gene_name "Isoform189282_3";
chr2	Mandalorion	exon	34574194	34574407	.	-	.	transcript_id "Isoform189282_3"; gene_id "Isoform189282_3.gene"; gene_name "Isoform189282_3";
chr2	Mandalorion	CDS	34574194	34574407	.	-	.	transcript_id "Isoform189282_3"; gene_id "Isoform189282_3.gene"; gene_name "Isoform189282_3";
chr2	Mandalorion	exon	34578870	34579057	.	-	.	transcript_id "Isoform189282_3"; gene_id "Isoform189282_3.gene"; gene_name "Isoform189282_3";
chr2	Mandalorion	CDS	34578870	34579057	.	-	.	transcript_id "Isoform189282_3"; gene_id "Isoform189282_3.gene"; gene_name "Isoform189282_3";
chr2	Mandalorion	exon	34580474	34580633	.	-	.	transcript_id "Isoform189282_3"; gene_id "Isoform189282_3.gene"; gene_name "Isoform189282_3";
chr2	Mandalorion	CDS	34580474	34580633	.	-	.	transcript_id "Isoform189282_3"; gene_id "Isoform189282_3.gene"; gene_name "Isoform189282_3";
chr2	Mandalorion	exon	34581118	34581227	.	-	.	transcript_id "Isoform189282_3"; gene_id "Isoform189282_3.gene"; gene_name "Isoform189282_3";
chr2	Mandalorion	CDS	34581118	34581227	.	-	.	transcript_id "Isoform189282_3"; gene_id "Isoform189282_3.gene"; gene_name "Isoform189282_3";
chr2	Mandalorion	exon	34583385	34583514	.	-	.	transcript_id "Isoform189282_3"; gene_id "Isoform189282_3.gene"; gene_name "Isoform189282_3";
chr2	Mandalorion	CDS	34583385	34583514	.	-	.	transcript_id "Isoform189282_3"; gene_id "Isoform189282_3.gene"; gene_name "Isoform189282_3";
chr2	Mandalorion	exon	34585498	34585620	.	-	.	transcript_id "Isoform189282_3"; gene_id "Isoform189282_3.gene"; gene_name "Isoform189282_3";
chr2	Mandalorion	CDS	34585498	34585620	.	-	.	transcript_id "Isoform189282_3"; gene_id "Isoform189282_3.gene"; gene_name "Isoform189282_3";
chr2	Mandalorion	exon	34590775	34590862	.	-	.	transcript_id "Isoform189282_3"; gene_id "Isoform189282_3.gene"; gene_name "Isoform189282_3";
chr2	Mandalorion	start_codon	34590782	34590784	.	-	.	transcript_id "Isoform189282_3"; gene_id "Isoform189282_3.gene"; gene_name "Isoform189282_3";
chr2	Mandalorion	CDS	34590775	34590784	.	-	.	transcript_id "Isoform189282_3"; gene_id "Isoform189282_3.gene"; gene_name "Isoform189282_3";
chr2	Mandalorion	exon	34594178	34594306	.	-	.	transcript_id "Isoform189282_3"; gene_id "Isoform189282_3.gene"; gene_name "Isoform189282_3";
chr2	Mandalorion	transcript	34566996	34644437	.	-	.	transcript_id "Isoform189285_5"; gene_id "Isoform189285_5.gene"; gene_name "Isoform189285_5";
chr2	Mandalorion	exon	34566996	34568189	.	-	.	transcript_id "Isoform189285_5"; gene_id "Isoform189285_5.gene"; gene_name "Isoform189285_5";
chr2	Mandalorion	CDS	34568052	34568189	.	-	.	transcript_id "Isoform189285_5"; gene_id "Isoform189285_5.gene"; gene_name "Isoform189285_5";
chr2	Mandalorion	stop_codon	34568049	34568051	.	-	.	transcript_id "Isoform189285_5"; gene_id "Isoform189285_5.gene"; gene_name "Isoform189285_5";
chr2	Mandalorion	exon	34568445	34568642	.	-	.	transcript_id "Isoform189285_5"; gene_id "Isoform189285_5.gene"; gene_name "Isoform189285_5";
chr2	Mandalorion	CDS	34568445	34568642	.	-	.	transcript_id "Isoform189285_5"; gene_id "Isoform189285_5.gene"; gene_name "Isoform189285_5";
chr2	Mandalorion	exon	34571647	34571719	.	-	.	transcript_id "Isoform189285_5"; gene_id "Isoform189285_5.gene"; gene_name "Isoform189285_5";
chr2	Mandalorion	CDS	34571647	34571719	.	-	.	transcript_id "Isoform189285_5"; gene_id "Isoform189285_5.gene"; gene_name "Isoform189285_5";
chr2	Mandalorion	exon	34574194	34574407	.	-	.	transcript_id "Isoform189285_5"; gene_id "Isoform189285_5.gene"; gene_name "Isoform189285_5";
chr2	Mandalorion	CDS	34574194	34574407	.	-	.	transcript_id "Isoform189285_5"; gene_id "Isoform189285_5.gene"; gene_name "Isoform189285_5";
chr2	Mandalorion	exon	34578870	34579057	.	-	.	transcript_id "Isoform189285_5"; gene_id "Isoform189285_5.gene"; gene_name "Isoform189285_5";
chr2	Mandalorion	CDS	34578870	34579057	.	-	.	transcript_id "Isoform189285_5"; gene_id "Isoform189285_5.gene"; gene_name "Isoform189285_5";
chr2	Mandalorion	exon	34580474	34580633	.	-	.	transcript_id "Isoform189285_5"; gene_id "Isoform189285_5.gene"; gene_name "Isoform189285_5";
chr2	Mandalorion	CDS	34580474	34580633	.	-	.	transcript_id "Isoform189285_5"; gene_id "Isoform189285_5.gene"; gene_name "Isoform189285_5";
chr2	Mandalorion	exon	34581118	34581227	.	-	.	transcript_id "Isoform189285_5"; gene_id "Isoform189285_5.gene"; gene_name "Isoform189285_5";
chr2	Mandalorion	CDS	34581118	34581227	.	-	.	transcript_id "Isoform189285_5"; gene_id "Isoform189285_5.gene"; gene_name "Isoform189285_5";
chr2	Mandalorion	exon	34583385	34583514	.	-	.	transcript_id "Isoform189285_5"; gene_id "Isoform189285_5.gene"; gene_name "Isoform189285_5";
chr2	Mandalorion	CDS	34583385	34583514	.	-	.	transcript_id "Isoform189285_5"; gene_id "Isoform189285_5.gene"; gene_name "Isoform189285_5";
chr2	Mandalorion	exon	34585498	34585620	.	-	.	transcript_id "Isoform189285_5"; gene_id "Isoform189285_5.gene"; gene_name "Isoform189285_5";
chr2	Mandalorion	CDS	34585498	34585620	.	-	.	transcript_id "Isoform189285_5"; gene_id "Isoform189285_5.gene"; gene_name "Isoform189285_5";
chr2	Mandalorion	exon	34589838	34589918	.	-	.	transcript_id "Isoform189285_5"; gene_id "Isoform189285_5.gene"; gene_name "Isoform189285_5";
chr2	Mandalorion	CDS	34589838	34589918	.	-	.	transcript_id "Isoform189285_5"; gene_id "Isoform189285_5.gene"; gene_name "Isoform189285_5";
chr2	Mandalorion	exon	34590775	34590862	.	-	.	transcript_id "Isoform189285_5"; gene_id "Isoform189285_5.gene"; gene_name "Isoform189285_5";
chr2	Mandalorion	CDS	34590775	34590862	.	-	.	transcript_id "Isoform189285_5"; gene_id "Isoform189285_5.gene"; gene_name "Isoform189285_5";
chr2	Mandalorion	exon	34594178	34594542	.	-	.	transcript_id "Isoform189285_5"; gene_id "Isoform189285_5.gene"; gene_name "Isoform189285_5";
chr2	Mandalorion	CDS	34594178	34594542	.	-	.	transcript_id "Isoform189285_5"; gene_id "Isoform189285_5.gene"; gene_name "Isoform189285_5";
chr2	Mandalorion	exon	34594648	34594725	.	-	.	transcript_id "Isoform189285_5"; gene_id "Isoform189285_5.gene"; gene_name "Isoform189285_5";
chr2	Mandalorion	CDS	34594648	34594725	.	-	.	transcript_id "Isoform189285_5"; gene_id "Isoform189285_5.gene"; gene_name "Isoform189285_5";
chr2	Mandalorion	exon	34596032	34596151	.	-	.	transcript_id "Isoform189285_5"; gene_id "Isoform189285_5.gene"; gene_name "Isoform189285_5";
chr2	Mandalorion	CDS	34596032	34596151	.	-	.	transcript_id "Isoform189285_5"; gene_id "Isoform189285_5.gene"; gene_name "Isoform189285_5";
chr2	Mandalorion	exon	34596710	34596844	.	-	.	transcript_id "Isoform189285_5"; gene_id "Isoform189285_5.gene"; gene_name "Isoform189285_5";
chr2	Mandalorion	CDS	34596710	34596844	.	-	.	transcript_id "Isoform189285_5"; gene_id "Isoform189285_5.gene"; gene_name "Isoform189285_5";
chr2	Mandalorion	exon	34599124	34599264	.	-	.	transcript_id "Isoform189285_5"; gene_id "Isoform189285_5.gene"; gene_name "Isoform189285_5";
chr2	Mandalorion	CDS	34599124	34599264	.	-	.	transcript_id "Isoform189285_5"; gene_id "Isoform189285_5.gene"; gene_name "Isoform189285_5";
chr2	Mandalorion	exon	34602177	34602350	.	-	.	transcript_id "Isoform189285_5"; gene_id "Isoform189285_5.gene"; gene_name "Isoform189285_5";
chr2	Mandalorion	CDS	34602177	34602350	.	-	.	transcript_id "Isoform189285_5"; gene_id "Isoform189285_5.gene"; gene_name "Isoform189285_5";
chr2	Mandalorion	exon	34605217	34605342	.	-	.	transcript_id "Isoform189285_5"; gene_id "Isoform189285_5.gene"; gene_name "Isoform189285_5";
chr2	Mandalorion	CDS	34605217	34605342	.	-	.	transcript_id "Isoform189285_5"; gene_id "Isoform189285_5.gene"; gene_name "Isoform189285_5";
chr2	Mandalorion	exon	34607265	34607394	.	-	.	transcript_id "Isoform189285_5"; gene_id "Isoform189285_5.gene"; gene_name "Isoform189285_5";
chr2	Mandalorion	CDS	34607265	34607394	.	-	.	transcript_id "Isoform189285_5"; gene_id "Isoform189285_5.gene"; gene_name "Isoform189285_5";
chr2	Mandalorion	exon	34610580	34610740	.	-	.	transcript_id "Isoform189285_5"; gene_id "Isoform189285_5.gene"; gene_name "Isoform189285_5";
chr2	Mandalorion	CDS	34610580	34610740	.	-	.	transcript_id "Isoform189285_5"; gene_id "Isoform189285_5.gene"; gene_name "Isoform189285_5";
chr2	Mandalorion	exon	34615055	34615244	.	-	.	transcript_id "Isoform189285_5"; gene_id "Isoform189285_5.gene"; gene_name "Isoform189285_5";
chr2	Mandalorion	CDS	34615055	34615244	.	-	.	transcript_id "Isoform189285_5"; gene_id "Isoform189285_5.gene"; gene_name "Isoform189285_5";
chr2	Mandalorion	exon	34615391	34615525	.	-	.	transcript_id "Isoform189285_5"; gene_id "Isoform189285_5.gene"; gene_name "Isoform189285_5";
chr2	Mandalorion	CDS	34615391	34615525	.	-	.	transcript_id "Isoform189285_5"; gene_id "Isoform189285_5.gene"; gene_name "Isoform189285_5";
chr2	Mandalorion	exon	34617228	34617314	.	-	.	transcript_id "Isoform189285_5"; gene_id "Isoform189285_5.gene"; gene_name "Isoform189285_5";
chr2	Mandalorion	CDS	34617228	34617314	.	-	.	transcript_id "Isoform189285_5"; gene_id "Isoform189285_5.gene"; gene_name "Isoform189285_5";
chr2	Mandalorion	exon	34618343	34619186	.	-	.	transcript_id "Isoform189285_5"; gene_id "Isoform189285_5.gene"; gene_name "Isoform189285_5";
chr2	Mandalorion	CDS	34618343	34619186	.	-	.	transcript_id "Isoform189285_5"; gene_id "Isoform189285_5.gene"; gene_name "Isoform189285_5";
chr2	Mandalorion	exon	34620475	34620692	.	-	.	transcript_id "Isoform189285_5"; gene_id "Isoform189285_5.gene"; gene_name "Isoform189285_5";
chr2	Mandalorion	start_codon	34620657	34620659	.	-	.	transcript_id "Isoform189285_5"; gene_id "Isoform189285_5.gene"; gene_name "Isoform189285_5";
chr2	Mandalorion	CDS	34620475	34620659	.	-	.	transcript_id "Isoform189285_5"; gene_id "Isoform189285_5.gene"; gene_name "Isoform189285_5";
chr2	Mandalorion	exon	34644278	34644437	.	-	.	transcript_id "Isoform189285_5"; gene_id "Isoform189285_5.gene"; gene_name "Isoform189285_5";
chr2	Mandalorion	transcript	34566996	34644441	.	-	.	transcript_id "Isoform189287_7"; gene_id "Isoform189287_7.gene"; gene_name "Isoform189287_7";
chr2	Mandalorion	exon	34566996	34568189	.	-	.	transcript_id "Isoform189287_7"; gene_id "Isoform189287_7.gene"; gene_name "Isoform189287_7";
chr2	Mandalorion	CDS	34568052	34568189	.	-	.	transcript_id "Isoform189287_7"; gene_id "Isoform189287_7.gene"; gene_name "Isoform189287_7";
chr2	Mandalorion	stop_codon	34568049	34568051	.	-	.	transcript_id "Isoform189287_7"; gene_id "Isoform189287_7.gene"; gene_name "Isoform189287_7";
chr2	Mandalorion	exon	34568445	34568642	.	-	.	transcript_id "Isoform189287_7"; gene_id "Isoform189287_7.gene"; gene_name "Isoform189287_7";
chr2	Mandalorion	CDS	34568445	34568642	.	-	.	transcript_id "Isoform189287_7"; gene_id "Isoform189287_7.gene"; gene_name "Isoform189287_7";
chr2	Mandalorion	exon	34571647	34571719	.	-	.	transcript_id "Isoform189287_7"; gene_id "Isoform189287_7.gene"; gene_name "Isoform189287_7";
chr2	Mandalorion	CDS	34571647	34571719	.	-	.	transcript_id "Isoform189287_7"; gene_id "Isoform189287_7.gene"; gene_name "Isoform189287_7";
chr2	Mandalorion	exon	34574194	34574407	.	-	.	transcript_id "Isoform189287_7"; gene_id "Isoform189287_7.gene"; gene_name "Isoform189287_7";
chr2	Mandalorion	CDS	34574194	34574407	.	-	.	transcript_id "Isoform189287_7"; gene_id "Isoform189287_7.gene"; gene_name "Isoform189287_7";
chr2	Mandalorion	exon	34578870	34579057	.	-	.	transcript_id "Isoform189287_7"; gene_id "Isoform189287_7.gene"; gene_name "Isoform189287_7";
chr2	Mandalorion	CDS	34578870	34579057	.	-	.	transcript_id "Isoform189287_7"; gene_id "Isoform189287_7.gene"; gene_name "Isoform189287_7";
chr2	Mandalorion	exon	34580474	34580633	.	-	.	transcript_id "Isoform189287_7"; gene_id "Isoform189287_7.gene"; gene_name "Isoform189287_7";
chr2	Mandalorion	CDS	34580474	34580633	.	-	.	transcript_id "Isoform189287_7"; gene_id "Isoform189287_7.gene"; gene_name "Isoform189287_7";
chr2	Mandalorion	exon	34581118	34581227	.	-	.	transcript_id "Isoform189287_7"; gene_id "Isoform189287_7.gene"; gene_name "Isoform189287_7";
chr2	Mandalorion	CDS	34581118	34581227	.	-	.	transcript_id "Isoform189287_7"; gene_id "Isoform189287_7.gene"; gene_name "Isoform189287_7";
chr2	Mandalorion	exon	34583385	34583514	.	-	.	transcript_id "Isoform189287_7"; gene_id "Isoform189287_7.gene"; gene_name "Isoform189287_7";
chr2	Mandalorion	CDS	34583385	34583514	.	-	.	transcript_id "Isoform189287_7"; gene_id "Isoform189287_7.gene"; gene_name "Isoform189287_7";
chr2	Mandalorion	exon	34585498	34585620	.	-	.	transcript_id "Isoform189287_7"; gene_id "Isoform189287_7.gene"; gene_name "Isoform189287_7";
chr2	Mandalorion	CDS	34585498	34585620	.	-	.	transcript_id "Isoform189287_7"; gene_id "Isoform189287_7.gene"; gene_name "Isoform189287_7";
chr2	Mandalorion	exon	34589838	34589918	.	-	.	transcript_id "Isoform189287_7"; gene_id "Isoform189287_7.gene"; gene_name "Isoform189287_7";
chr2	Mandalorion	CDS	34589838	34589918	.	-	.	transcript_id "Isoform189287_7"; gene_id "Isoform189287_7.gene"; gene_name "Isoform189287_7";
chr2	Mandalorion	exon	34590775	34590862	.	-	.	transcript_id "Isoform189287_7"; gene_id "Isoform189287_7.gene"; gene_name "Isoform189287_7";
chr2	Mandalorion	CDS	34590775	34590862	.	-	.	transcript_id "Isoform189287_7"; gene_id "Isoform189287_7.gene"; gene_name "Isoform189287_7";
chr2	Mandalorion	exon	34594178	34594542	.	-	.	transcript_id "Isoform189287_7"; gene_id "Isoform189287_7.gene"; gene_name "Isoform189287_7";
chr2	Mandalorion	CDS	34594178	34594542	.	-	.	transcript_id "Isoform189287_7"; gene_id "Isoform189287_7.gene"; gene_name "Isoform189287_7";
chr2	Mandalorion	exon	34594648	34594725	.	-	.	transcript_id "Isoform189287_7"; gene_id "Isoform189287_7.gene"; gene_name "Isoform189287_7";
chr2	Mandalorion	CDS	34594648	34594725	.	-	.	transcript_id "Isoform189287_7"; gene_id "Isoform189287_7.gene"; gene_name "Isoform189287_7";
chr2	Mandalorion	exon	34596032	34596151	.	-	.	transcript_id "Isoform189287_7"; gene_id "Isoform189287_7.gene"; gene_name "Isoform189287_7";
chr2	Mandalorion	CDS	34596032	34596151	.	-	.	transcript_id "Isoform189287_7"; gene_id "Isoform189287_7.gene"; gene_name "Isoform189287_7";
chr2	Mandalorion	exon	34596710	34596844	.	-	.	transcript_id "Isoform189287_7"; gene_id "Isoform189287_7.gene"; gene_name "Isoform189287_7";
chr2	Mandalorion	CDS	34596710	34596844	.	-	.	transcript_id "Isoform189287_7"; gene_id "Isoform189287_7.gene"; gene_name "Isoform189287_7";
chr2	Mandalorion	exon	34599124	34599264	.	-	.	transcript_id "Isoform189287_7"; gene_id "Isoform189287_7.gene"; gene_name "Isoform189287_7";
chr2	Mandalorion	CDS	34599124	34599264	.	-	.	transcript_id "Isoform189287_7"; gene_id "Isoform189287_7.gene"; gene_name "Isoform189287_7";
chr2	Mandalorion	exon	34602177	34602350	.	-	.	transcript_id "Isoform189287_7"; gene_id "Isoform189287_7.gene"; gene_name "Isoform189287_7";
chr2	Mandalorion	CDS	34602177	34602350	.	-	.	transcript_id "Isoform189287_7"; gene_id "Isoform189287_7.gene"; gene_name "Isoform189287_7";
chr2	Mandalorion	exon	34605217	34605342	.	-	.	transcript_id "Isoform189287_7"; gene_id "Isoform189287_7.gene"; gene_name "Isoform189287_7";
chr2	Mandalorion	CDS	34605217	34605342	.	-	.	transcript_id "Isoform189287_7"; gene_id "Isoform189287_7.gene"; gene_name "Isoform189287_7";
chr2	Mandalorion	exon	34607328	34607394	.	-	.	transcript_id "Isoform189287_7"; gene_id "Isoform189287_7.gene"; gene_name "Isoform189287_7";
chr2	Mandalorion	CDS	34607328	34607394	.	-	.	transcript_id "Isoform189287_7"; gene_id "Isoform189287_7.gene"; gene_name "Isoform189287_7";
chr2	Mandalorion	exon	34610580	34610740	.	-	.	transcript_id "Isoform189287_7"; gene_id "Isoform189287_7.gene"; gene_name "Isoform189287_7";
chr2	Mandalorion	CDS	34610580	34610740	.	-	.	transcript_id "Isoform189287_7"; gene_id "Isoform189287_7.gene"; gene_name "Isoform189287_7";
chr2	Mandalorion	exon	34615055	34615244	.	-	.	transcript_id "Isoform189287_7"; gene_id "Isoform189287_7.gene"; gene_name "Isoform189287_7";
chr2	Mandalorion	CDS	34615055	34615244	.	-	.	transcript_id "Isoform189287_7"; gene_id "Isoform189287_7.gene"; gene_name "Isoform189287_7";
chr2	Mandalorion	exon	34615391	34615525	.	-	.	transcript_id "Isoform189287_7"; gene_id "Isoform189287_7.gene"; gene_name "Isoform189287_7";
chr2	Mandalorion	CDS	34615391	34615525	.	-	.	transcript_id "Isoform189287_7"; gene_id "Isoform189287_7.gene"; gene_name "Isoform189287_7";
chr2	Mandalorion	exon	34617228	34617314	.	-	.	transcript_id "Isoform189287_7"; gene_id "Isoform189287_7.gene"; gene_name "Isoform189287_7";
chr2	Mandalorion	CDS	34617228	34617314	.	-	.	transcript_id "Isoform189287_7"; gene_id "Isoform189287_7.gene"; gene_name "Isoform189287_7";
chr2	Mandalorion	exon	34618343	34619186	.	-	.	transcript_id "Isoform189287_7"; gene_id "Isoform189287_7.gene"; gene_name "Isoform189287_7";
chr2	Mandalorion	CDS	34618343	34619186	.	-	.	transcript_id "Isoform189287_7"; gene_id "Isoform189287_7.gene"; gene_name "Isoform189287_7";
chr2	Mandalorion	exon	34620475	34620692	.	-	.	transcript_id "Isoform189287_7"; gene_id "Isoform189287_7.gene"; gene_name "Isoform189287_7";
chr2	Mandalorion	start_codon	34620657	34620659	.	-	.	transcript_id "Isoform189287_7"; gene_id "Isoform189287_7.gene"; gene_name "Isoform189287_7";
chr2	Mandalorion	CDS	34620475	34620659	.	-	.	transcript_id "Isoform189287_7"; gene_id "Isoform189287_7.gene"; gene_name "Isoform189287_7";
chr2	Mandalorion	exon	34644278	34644441	.	-	.	transcript_id "Isoform189287_7"; gene_id "Isoform189287_7.gene"; gene_name "Isoform189287_7";
chr2	Mandalorion	transcript	34619867	34644431	.	-	.	transcript_id "Isoform189304_3"; gene_id "Isoform189304_3.gene"; gene_name "Isoform189304_3";
chr2	Mandalorion	exon	34619867	34620692	.	-	.	transcript_id "Isoform189304_3"; gene_id "Isoform189304_3.gene"; gene_name "Isoform189304_3";
chr2	Mandalorion	exon	34644278	34644431	.	-	.	transcript_id "Isoform189304_3"; gene_id "Isoform189304_3.gene"; gene_name "Isoform189304_3";
chr2	Mandalorion	transcript	34642900	34644407	.	-	.	transcript_id "Isoform189308_24"; gene_id "Isoform189308_24.gene"; gene_name "Isoform189308_24";
chr2	Mandalorion	exon	34642900	34644407	.	-	.	transcript_id "Isoform189308_24"; gene_id "Isoform189308_24.gene"; gene_name "Isoform189308_24";
chr2	Mandalorion	transcript	34668690	34689789	.	-	.	transcript_id "Isoform189314_30"; gene_id "Isoform189314_30.gene"; gene_name "Isoform189314_30";
chr2	Mandalorion	exon	34668690	34669541	.	-	.	transcript_id "Isoform189314_30"; gene_id "Isoform189314_30.gene"; gene_name "Isoform189314_30";
chr2	Mandalorion	CDS	34669252	34669541	.	-	.	transcript_id "Isoform189314_30"; gene_id "Isoform189314_30.gene"; gene_name "Isoform189314_30";
chr2	Mandalorion	stop_codon	34669249	34669251	.	-	.	transcript_id "Isoform189314_30"; gene_id "Isoform189314_30.gene"; gene_name "Isoform189314_30";
chr2	Mandalorion	exon	34670609	34670758	.	-	.	transcript_id "Isoform189314_30"; gene_id "Isoform189314_30.gene"; gene_name "Isoform189314_30";
chr2	Mandalorion	CDS	34670609	34670758	.	-	.	transcript_id "Isoform189314_30"; gene_id "Isoform189314_30.gene"; gene_name "Isoform189314_30";
chr2	Mandalorion	exon	34674558	34674707	.	-	.	transcript_id "Isoform189314_30"; gene_id "Isoform189314_30.gene"; gene_name "Isoform189314_30";
chr2	Mandalorion	CDS	34674558	34674707	.	-	.	transcript_id "Isoform189314_30"; gene_id "Isoform189314_30.gene"; gene_name "Isoform189314_30";
chr2	Mandalorion	exon	34675579	34675737	.	-	.	transcript_id "Isoform189314_30"; gene_id "Isoform189314_30.gene"; gene_name "Isoform189314_30";
chr2	Mandalorion	CDS	34675579	34675737	.	-	.	transcript_id "Isoform189314_30"; gene_id "Isoform189314_30.gene"; gene_name "Isoform189314_30";
chr2	Mandalorion	exon	34680515	34680667	.	-	.	transcript_id "Isoform189314_30"; gene_id "Isoform189314_30.gene"; gene_name "Isoform189314_30";
chr2	Mandalorion	CDS	34680515	34680667	.	-	.	transcript_id "Isoform189314_30"; gene_id "Isoform189314_30.gene"; gene_name "Isoform189314_30";
chr2	Mandalorion	exon	34685184	34685341	.	-	.	transcript_id "Isoform189314_30"; gene_id "Isoform189314_30.gene"; gene_name "Isoform189314_30";
chr2	Mandalorion	CDS	34685184	34685341	.	-	.	transcript_id "Isoform189314_30"; gene_id "Isoform189314_30.gene"; gene_name "Isoform189314_30";
chr2	Mandalorion	exon	34687387	34687445	.	-	.	transcript_id "Isoform189314_30"; gene_id "Isoform189314_30.gene"; gene_name "Isoform189314_30";
chr2	Mandalorion	CDS	34687387	34687445	.	-	.	transcript_id "Isoform189314_30"; gene_id "Isoform189314_30.gene"; gene_name "Isoform189314_30";
chr2	Mandalorion	exon	34689763	34689789	.	-	.	transcript_id "Isoform189314_30"; gene_id "Isoform189314_30.gene"; gene_name "Isoform189314_30";
chr2	Mandalorion	start_codon	34689778	34689780	.	-	.	transcript_id "Isoform189314_30"; gene_id "Isoform189314_30.gene"; gene_name "Isoform189314_30";
chr2	Mandalorion	CDS	34689763	34689780	.	-	.	transcript_id "Isoform189314_30"; gene_id "Isoform189314_30.gene"; gene_name "Isoform189314_30";
chr2	Mandalorion	transcript	34669229	34689785	.	-	.	transcript_id "Isoform189315_99"; gene_id "Isoform189315_99.gene"; gene_name "Isoform189315_99";
chr2	Mandalorion	exon	34669229	34669541	.	-	.	transcript_id "Isoform189315_99"; gene_id "Isoform189315_99.gene"; gene_name "Isoform189315_99";
chr2	Mandalorion	CDS	34669252	34669541	.	-	.	transcript_id "Isoform189315_99"; gene_id "Isoform189315_99.gene"; gene_name "Isoform189315_99";
chr2	Mandalorion	stop_codon	34669249	34669251	.	-	.	transcript_id "Isoform189315_99"; gene_id "Isoform189315_99.gene"; gene_name "Isoform189315_99";
chr2	Mandalorion	exon	34670609	34670758	.	-	.	transcript_id "Isoform189315_99"; gene_id "Isoform189315_99.gene"; gene_name "Isoform189315_99";
chr2	Mandalorion	CDS	34670609	34670758	.	-	.	transcript_id "Isoform189315_99"; gene_id "Isoform189315_99.gene"; gene_name "Isoform189315_99";
chr2	Mandalorion	exon	34674558	34674707	.	-	.	transcript_id "Isoform189315_99"; gene_id "Isoform189315_99.gene"; gene_name "Isoform189315_99";
chr2	Mandalorion	CDS	34674558	34674707	.	-	.	transcript_id "Isoform189315_99"; gene_id "Isoform189315_99.gene"; gene_name "Isoform189315_99";
chr2	Mandalorion	exon	34675579	34675737	.	-	.	transcript_id "Isoform189315_99"; gene_id "Isoform189315_99.gene"; gene_name "Isoform189315_99";
chr2	Mandalorion	CDS	34675579	34675737	.	-	.	transcript_id "Isoform189315_99"; gene_id "Isoform189315_99.gene"; gene_name "Isoform189315_99";
chr2	Mandalorion	exon	34680515	34680667	.	-	.	transcript_id "Isoform189315_99"; gene_id "Isoform189315_99.gene"; gene_name "Isoform189315_99";
chr2	Mandalorion	CDS	34680515	34680667	.	-	.	transcript_id "Isoform189315_99"; gene_id "Isoform189315_99.gene"; gene_name "Isoform189315_99";
chr2	Mandalorion	exon	34685184	34685341	.	-	.	transcript_id "Isoform189315_99"; gene_id "Isoform189315_99.gene"; gene_name "Isoform189315_99";
chr2	Mandalorion	CDS	34685184	34685341	.	-	.	transcript_id "Isoform189315_99"; gene_id "Isoform189315_99.gene"; gene_name "Isoform189315_99";
chr2	Mandalorion	exon	34687387	34687445	.	-	.	transcript_id "Isoform189315_99"; gene_id "Isoform189315_99.gene"; gene_name "Isoform189315_99";
chr2	Mandalorion	CDS	34687387	34687445	.	-	.	transcript_id "Isoform189315_99"; gene_id "Isoform189315_99.gene"; gene_name "Isoform189315_99";
chr2	Mandalorion	exon	34689763	34689785	.	-	.	transcript_id "Isoform189315_99"; gene_id "Isoform189315_99.gene"; gene_name "Isoform189315_99";
chr2	Mandalorion	start_codon	34689778	34689780	.	-	.	transcript_id "Isoform189315_99"; gene_id "Isoform189315_99.gene"; gene_name "Isoform189315_99";
chr2	Mandalorion	CDS	34689763	34689780	.	-	.	transcript_id "Isoform189315_99"; gene_id "Isoform189315_99.gene"; gene_name "Isoform189315_99";
chr2	Mandalorion	transcript	34669229	34689789	.	-	.	transcript_id "Isoform189323_26"; gene_id "Isoform189323_26.gene"; gene_name "Isoform189323_26";
chr2	Mandalorion	exon	34669229	34669541	.	-	.	transcript_id "Isoform189323_26"; gene_id "Isoform189323_26.gene"; gene_name "Isoform189323_26";
chr2	Mandalorion	CDS	34669252	34669541	.	-	.	transcript_id "Isoform189323_26"; gene_id "Isoform189323_26.gene"; gene_name "Isoform189323_26";
chr2	Mandalorion	stop_codon	34669249	34669251	.	-	.	transcript_id "Isoform189323_26"; gene_id "Isoform189323_26.gene"; gene_name "Isoform189323_26";
chr2	Mandalorion	exon	34670609	34670758	.	-	.	transcript_id "Isoform189323_26"; gene_id "Isoform189323_26.gene"; gene_name "Isoform189323_26";
chr2	Mandalorion	CDS	34670609	34670758	.	-	.	transcript_id "Isoform189323_26"; gene_id "Isoform189323_26.gene"; gene_name "Isoform189323_26";
chr2	Mandalorion	exon	34674558	34674707	.	-	.	transcript_id "Isoform189323_26"; gene_id "Isoform189323_26.gene"; gene_name "Isoform189323_26";
chr2	Mandalorion	CDS	34674558	34674707	.	-	.	transcript_id "Isoform189323_26"; gene_id "Isoform189323_26.gene"; gene_name "Isoform189323_26";
chr2	Mandalorion	exon	34675579	34675740	.	-	.	transcript_id "Isoform189323_26"; gene_id "Isoform189323_26.gene"; gene_name "Isoform189323_26";
chr2	Mandalorion	CDS	34675579	34675740	.	-	.	transcript_id "Isoform189323_26"; gene_id "Isoform189323_26.gene"; gene_name "Isoform189323_26";
chr2	Mandalorion	exon	34680515	34680667	.	-	.	transcript_id "Isoform189323_26"; gene_id "Isoform189323_26.gene"; gene_name "Isoform189323_26";
chr2	Mandalorion	CDS	34680515	34680667	.	-	.	transcript_id "Isoform189323_26"; gene_id "Isoform189323_26.gene"; gene_name "Isoform189323_26";
chr2	Mandalorion	exon	34685184	34685341	.	-	.	transcript_id "Isoform189323_26"; gene_id "Isoform189323_26.gene"; gene_name "Isoform189323_26";
chr2	Mandalorion	start_codon	34685191	34685193	.	-	.	transcript_id "Isoform189323_26"; gene_id "Isoform189323_26.gene"; gene_name "Isoform189323_26";
chr2	Mandalorion	CDS	34685184	34685193	.	-	.	transcript_id "Isoform189323_26"; gene_id "Isoform189323_26.gene"; gene_name "Isoform189323_26";
chr2	Mandalorion	exon	34687383	34687445	.	-	.	transcript_id "Isoform189323_26"; gene_id "Isoform189323_26.gene"; gene_name "Isoform189323_26";
chr2	Mandalorion	exon	34689763	34689789	.	-	.	transcript_id "Isoform189323_26"; gene_id "Isoform189323_26.gene"; gene_name "Isoform189323_26";
chr2	Mandalorion	transcript	34668690	34689801	.	-	.	transcript_id "Isoform189329_168"; gene_id "Isoform189329_168.gene"; gene_name "Isoform189329_168";
chr2	Mandalorion	exon	34668690	34669541	.	-	.	transcript_id "Isoform189329_168"; gene_id "Isoform189329_168.gene"; gene_name "Isoform189329_168";
chr2	Mandalorion	CDS	34669252	34669541	.	-	.	transcript_id "Isoform189329_168"; gene_id "Isoform189329_168.gene"; gene_name "Isoform189329_168";
chr2	Mandalorion	stop_codon	34669249	34669251	.	-	.	transcript_id "Isoform189329_168"; gene_id "Isoform189329_168.gene"; gene_name "Isoform189329_168";
chr2	Mandalorion	exon	34670609	34670758	.	-	.	transcript_id "Isoform189329_168"; gene_id "Isoform189329_168.gene"; gene_name "Isoform189329_168";
chr2	Mandalorion	CDS	34670609	34670758	.	-	.	transcript_id "Isoform189329_168"; gene_id "Isoform189329_168.gene"; gene_name "Isoform189329_168";
chr2	Mandalorion	exon	34674558	34674707	.	-	.	transcript_id "Isoform189329_168"; gene_id "Isoform189329_168.gene"; gene_name "Isoform189329_168";
chr2	Mandalorion	CDS	34674558	34674707	.	-	.	transcript_id "Isoform189329_168"; gene_id "Isoform189329_168.gene"; gene_name "Isoform189329_168";
chr2	Mandalorion	exon	34675579	34675740	.	-	.	transcript_id "Isoform189329_168"; gene_id "Isoform189329_168.gene"; gene_name "Isoform189329_168";
chr2	Mandalorion	CDS	34675579	34675740	.	-	.	transcript_id "Isoform189329_168"; gene_id "Isoform189329_168.gene"; gene_name "Isoform189329_168";
chr2	Mandalorion	exon	34680515	34680667	.	-	.	transcript_id "Isoform189329_168"; gene_id "Isoform189329_168.gene"; gene_name "Isoform189329_168";
chr2	Mandalorion	CDS	34680515	34680667	.	-	.	transcript_id "Isoform189329_168"; gene_id "Isoform189329_168.gene"; gene_name "Isoform189329_168";
chr2	Mandalorion	exon	34685184	34685341	.	-	.	transcript_id "Isoform189329_168"; gene_id "Isoform189329_168.gene"; gene_name "Isoform189329_168";
chr2	Mandalorion	CDS	34685184	34685341	.	-	.	transcript_id "Isoform189329_168"; gene_id "Isoform189329_168.gene"; gene_name "Isoform189329_168";
chr2	Mandalorion	exon	34687387	34687445	.	-	.	transcript_id "Isoform189329_168"; gene_id "Isoform189329_168.gene"; gene_name "Isoform189329_168";
chr2	Mandalorion	CDS	34687387	34687445	.	-	.	transcript_id "Isoform189329_168"; gene_id "Isoform189329_168.gene"; gene_name "Isoform189329_168";
chr2	Mandalorion	exon	34689763	34689801	.	-	.	transcript_id "Isoform189329_168"; gene_id "Isoform189329_168.gene"; gene_name "Isoform189329_168";
chr2	Mandalorion	start_codon	34689778	34689780	.	-	.	transcript_id "Isoform189329_168"; gene_id "Isoform189329_168.gene"; gene_name "Isoform189329_168";
chr2	Mandalorion	CDS	34689763	34689780	.	-	.	transcript_id "Isoform189329_168"; gene_id "Isoform189329_168.gene"; gene_name "Isoform189329_168";
chr2	Mandalorion	transcript	34669229	34689789	.	-	.	transcript_id "Isoform189332_622"; gene_id "Isoform189332_622.gene"; gene_name "Isoform189332_622";
chr2	Mandalorion	exon	34669229	34669541	.	-	.	transcript_id "Isoform189332_622"; gene_id "Isoform189332_622.gene"; gene_name "Isoform189332_622";
chr2	Mandalorion	CDS	34669252	34669541	.	-	.	transcript_id "Isoform189332_622"; gene_id "Isoform189332_622.gene"; gene_name "Isoform189332_622";
chr2	Mandalorion	stop_codon	34669249	34669251	.	-	.	transcript_id "Isoform189332_622"; gene_id "Isoform189332_622.gene"; gene_name "Isoform189332_622";
chr2	Mandalorion	exon	34670609	34670758	.	-	.	transcript_id "Isoform189332_622"; gene_id "Isoform189332_622.gene"; gene_name "Isoform189332_622";
chr2	Mandalorion	CDS	34670609	34670758	.	-	.	transcript_id "Isoform189332_622"; gene_id "Isoform189332_622.gene"; gene_name "Isoform189332_622";
chr2	Mandalorion	exon	34674558	34674707	.	-	.	transcript_id "Isoform189332_622"; gene_id "Isoform189332_622.gene"; gene_name "Isoform189332_622";
chr2	Mandalorion	CDS	34674558	34674707	.	-	.	transcript_id "Isoform189332_622"; gene_id "Isoform189332_622.gene"; gene_name "Isoform189332_622";
chr2	Mandalorion	exon	34675579	34675740	.	-	.	transcript_id "Isoform189332_622"; gene_id "Isoform189332_622.gene"; gene_name "Isoform189332_622";
chr2	Mandalorion	CDS	34675579	34675740	.	-	.	transcript_id "Isoform189332_622"; gene_id "Isoform189332_622.gene"; gene_name "Isoform189332_622";
chr2	Mandalorion	exon	34680515	34680667	.	-	.	transcript_id "Isoform189332_622"; gene_id "Isoform189332_622.gene"; gene_name "Isoform189332_622";
chr2	Mandalorion	CDS	34680515	34680667	.	-	.	transcript_id "Isoform189332_622"; gene_id "Isoform189332_622.gene"; gene_name "Isoform189332_622";
chr2	Mandalorion	exon	34685184	34685341	.	-	.	transcript_id "Isoform189332_622"; gene_id "Isoform189332_622.gene"; gene_name "Isoform189332_622";
chr2	Mandalorion	CDS	34685184	34685341	.	-	.	transcript_id "Isoform189332_622"; gene_id "Isoform189332_622.gene"; gene_name "Isoform189332_622";
chr2	Mandalorion	exon	34687387	34687445	.	-	.	transcript_id "Isoform189332_622"; gene_id "Isoform189332_622.gene"; gene_name "Isoform189332_622";
chr2	Mandalorion	CDS	34687387	34687445	.	-	.	transcript_id "Isoform189332_622"; gene_id "Isoform189332_622.gene"; gene_name "Isoform189332_622";
chr2	Mandalorion	exon	34689763	34689789	.	-	.	transcript_id "Isoform189332_622"; gene_id "Isoform189332_622.gene"; gene_name "Isoform189332_622";
chr2	Mandalorion	start_codon	34689778	34689780	.	-	.	transcript_id "Isoform189332_622"; gene_id "Isoform189332_622.gene"; gene_name "Isoform189332_622";
chr2	Mandalorion	CDS	34689763	34689780	.	-	.	transcript_id "Isoform189332_622"; gene_id "Isoform189332_622.gene"; gene_name "Isoform189332_622";
chr2	Mandalorion	transcript	34669229	34689753	.	-	.	transcript_id "Isoform189335_31"; gene_id "Isoform189335_31.gene"; gene_name "Isoform189335_31";
chr2	Mandalorion	exon	34669229	34669541	.	-	.	transcript_id "Isoform189335_31"; gene_id "Isoform189335_31.gene"; gene_name "Isoform189335_31";
chr2	Mandalorion	CDS	34669252	34669541	.	-	.	transcript_id "Isoform189335_31"; gene_id "Isoform189335_31.gene"; gene_name "Isoform189335_31";
chr2	Mandalorion	stop_codon	34669249	34669251	.	-	.	transcript_id "Isoform189335_31"; gene_id "Isoform189335_31.gene"; gene_name "Isoform189335_31";
chr2	Mandalorion	exon	34670609	34670758	.	-	.	transcript_id "Isoform189335_31"; gene_id "Isoform189335_31.gene"; gene_name "Isoform189335_31";
chr2	Mandalorion	CDS	34670609	34670758	.	-	.	transcript_id "Isoform189335_31"; gene_id "Isoform189335_31.gene"; gene_name "Isoform189335_31";
chr2	Mandalorion	exon	34674558	34674707	.	-	.	transcript_id "Isoform189335_31"; gene_id "Isoform189335_31.gene"; gene_name "Isoform189335_31";
chr2	Mandalorion	CDS	34674558	34674707	.	-	.	transcript_id "Isoform189335_31"; gene_id "Isoform189335_31.gene"; gene_name "Isoform189335_31";
chr2	Mandalorion	exon	34675579	34675740	.	-	.	transcript_id "Isoform189335_31"; gene_id "Isoform189335_31.gene"; gene_name "Isoform189335_31";
chr2	Mandalorion	CDS	34675579	34675740	.	-	.	transcript_id "Isoform189335_31"; gene_id "Isoform189335_31.gene"; gene_name "Isoform189335_31";
chr2	Mandalorion	exon	34680515	34680667	.	-	.	transcript_id "Isoform189335_31"; gene_id "Isoform189335_31.gene"; gene_name "Isoform189335_31";
chr2	Mandalorion	CDS	34680515	34680667	.	-	.	transcript_id "Isoform189335_31"; gene_id "Isoform189335_31.gene"; gene_name "Isoform189335_31";
chr2	Mandalorion	exon	34685184	34685341	.	-	.	transcript_id "Isoform189335_31"; gene_id "Isoform189335_31.gene"; gene_name "Isoform189335_31";
chr2	Mandalorion	CDS	34685184	34685341	.	-	.	transcript_id "Isoform189335_31"; gene_id "Isoform189335_31.gene"; gene_name "Isoform189335_31";
chr2	Mandalorion	exon	34687387	34687445	.	-	.	transcript_id "Isoform189335_31"; gene_id "Isoform189335_31.gene"; gene_name "Isoform189335_31";
chr2	Mandalorion	start_codon	34687437	34687439	.	-	.	transcript_id "Isoform189335_31"; gene_id "Isoform189335_31.gene"; gene_name "Isoform189335_31";
chr2	Mandalorion	CDS	34687387	34687439	.	-	.	transcript_id "Isoform189335_31"; gene_id "Isoform189335_31.gene"; gene_name "Isoform189335_31";
chr2	Mandalorion	exon	34689435	34689753	.	-	.	transcript_id "Isoform189335_31"; gene_id "Isoform189335_31.gene"; gene_name "Isoform189335_31";
chr2	Mandalorion	transcript	34695350	34716213	.	-	.	transcript_id "Isoform189362_188"; gene_id "Isoform189362_188.gene"; gene_name "Isoform189362_188";
chr2	Mandalorion	exon	34695350	34696011	.	-	.	transcript_id "Isoform189362_188"; gene_id "Isoform189362_188.gene"; gene_name "Isoform189362_188";
chr2	Mandalorion	CDS	34695726	34696011	.	-	.	transcript_id "Isoform189362_188"; gene_id "Isoform189362_188.gene"; gene_name "Isoform189362_188";
chr2	Mandalorion	stop_codon	34695723	34695725	.	-	.	transcript_id "Isoform189362_188"; gene_id "Isoform189362_188.gene"; gene_name "Isoform189362_188";
chr2	Mandalorion	exon	34697290	34697459	.	-	.	transcript_id "Isoform189362_188"; gene_id "Isoform189362_188.gene"; gene_name "Isoform189362_188";
chr2	Mandalorion	CDS	34697290	34697459	.	-	.	transcript_id "Isoform189362_188"; gene_id "Isoform189362_188.gene"; gene_name "Isoform189362_188";
chr2	Mandalorion	exon	34698526	34698612	.	-	.	transcript_id "Isoform189362_188"; gene_id "Isoform189362_188.gene"; gene_name "Isoform189362_188";
chr2	Mandalorion	CDS	34698526	34698612	.	-	.	transcript_id "Isoform189362_188"; gene_id "Isoform189362_188.gene"; gene_name "Isoform189362_188";
chr2	Mandalorion	exon	34700995	34701128	.	-	.	transcript_id "Isoform189362_188"; gene_id "Isoform189362_188.gene"; gene_name "Isoform189362_188";
chr2	Mandalorion	CDS	34700995	34701128	.	-	.	transcript_id "Isoform189362_188"; gene_id "Isoform189362_188.gene"; gene_name "Isoform189362_188";
chr2	Mandalorion	exon	34702827	34703021	.	-	.	transcript_id "Isoform189362_188"; gene_id "Isoform189362_188.gene"; gene_name "Isoform189362_188";
chr2	Mandalorion	CDS	34702827	34703021	.	-	.	transcript_id "Isoform189362_188"; gene_id "Isoform189362_188.gene"; gene_name "Isoform189362_188";
chr2	Mandalorion	exon	34712570	34712987	.	-	.	transcript_id "Isoform189362_188"; gene_id "Isoform189362_188.gene"; gene_name "Isoform189362_188";
chr2	Mandalorion	start_codon	34712670	34712672	.	-	.	transcript_id "Isoform189362_188"; gene_id "Isoform189362_188.gene"; gene_name "Isoform189362_188";
chr2	Mandalorion	CDS	34712570	34712672	.	-	.	transcript_id "Isoform189362_188"; gene_id "Isoform189362_188.gene"; gene_name "Isoform189362_188";
chr2	Mandalorion	exon	34715974	34716082	.	-	.	transcript_id "Isoform189362_188"; gene_id "Isoform189362_188.gene"; gene_name "Isoform189362_188";
chr2	Mandalorion	exon	34716184	34716213	.	-	.	transcript_id "Isoform189362_188"; gene_id "Isoform189362_188.gene"; gene_name "Isoform189362_188";
chr2	Mandalorion	transcript	34695350	34716153	.	-	.	transcript_id "Isoform189374_308"; gene_id "Isoform189374_308.gene"; gene_name "Isoform189374_308";
chr2	Mandalorion	exon	34695350	34696011	.	-	.	transcript_id "Isoform189374_308"; gene_id "Isoform189374_308.gene"; gene_name "Isoform189374_308";
chr2	Mandalorion	CDS	34695726	34696011	.	-	.	transcript_id "Isoform189374_308"; gene_id "Isoform189374_308.gene"; gene_name "Isoform189374_308";
chr2	Mandalorion	stop_codon	34695723	34695725	.	-	.	transcript_id "Isoform189374_308"; gene_id "Isoform189374_308.gene"; gene_name "Isoform189374_308";
chr2	Mandalorion	exon	34697290	34697459	.	-	.	transcript_id "Isoform189374_308"; gene_id "Isoform189374_308.gene"; gene_name "Isoform189374_308";
chr2	Mandalorion	CDS	34697290	34697459	.	-	.	transcript_id "Isoform189374_308"; gene_id "Isoform189374_308.gene"; gene_name "Isoform189374_308";
chr2	Mandalorion	exon	34698526	34698612	.	-	.	transcript_id "Isoform189374_308"; gene_id "Isoform189374_308.gene"; gene_name "Isoform189374_308";
chr2	Mandalorion	CDS	34698526	34698612	.	-	.	transcript_id "Isoform189374_308"; gene_id "Isoform189374_308.gene"; gene_name "Isoform189374_308";
chr2	Mandalorion	exon	34700995	34701128	.	-	.	transcript_id "Isoform189374_308"; gene_id "Isoform189374_308.gene"; gene_name "Isoform189374_308";
chr2	Mandalorion	CDS	34700995	34701128	.	-	.	transcript_id "Isoform189374_308"; gene_id "Isoform189374_308.gene"; gene_name "Isoform189374_308";
chr2	Mandalorion	exon	34702827	34703021	.	-	.	transcript_id "Isoform189374_308"; gene_id "Isoform189374_308.gene"; gene_name "Isoform189374_308";
chr2	Mandalorion	CDS	34702827	34703021	.	-	.	transcript_id "Isoform189374_308"; gene_id "Isoform189374_308.gene"; gene_name "Isoform189374_308";
chr2	Mandalorion	exon	34712570	34713079	.	-	.	transcript_id "Isoform189374_308"; gene_id "Isoform189374_308.gene"; gene_name "Isoform189374_308";
chr2	Mandalorion	start_codon	34713057	34713059	.	-	.	transcript_id "Isoform189374_308"; gene_id "Isoform189374_308.gene"; gene_name "Isoform189374_308";
chr2	Mandalorion	CDS	34712570	34713059	.	-	.	transcript_id "Isoform189374_308"; gene_id "Isoform189374_308.gene"; gene_name "Isoform189374_308";
chr2	Mandalorion	exon	34715974	34716153	.	-	.	transcript_id "Isoform189374_308"; gene_id "Isoform189374_308.gene"; gene_name "Isoform189374_308";
chr2	Mandalorion	transcript	34695411	34716211	.	-	.	transcript_id "Isoform189376_58"; gene_id "Isoform189376_58.gene"; gene_name "Isoform189376_58";
chr2	Mandalorion	exon	34695411	34696011	.	-	.	transcript_id "Isoform189376_58"; gene_id "Isoform189376_58.gene"; gene_name "Isoform189376_58";
chr2	Mandalorion	CDS	34695726	34696011	.	-	.	transcript_id "Isoform189376_58"; gene_id "Isoform189376_58.gene"; gene_name "Isoform189376_58";
chr2	Mandalorion	stop_codon	34695723	34695725	.	-	.	transcript_id "Isoform189376_58"; gene_id "Isoform189376_58.gene"; gene_name "Isoform189376_58";
chr2	Mandalorion	exon	34697290	34697459	.	-	.	transcript_id "Isoform189376_58"; gene_id "Isoform189376_58.gene"; gene_name "Isoform189376_58";
chr2	Mandalorion	CDS	34697290	34697459	.	-	.	transcript_id "Isoform189376_58"; gene_id "Isoform189376_58.gene"; gene_name "Isoform189376_58";
chr2	Mandalorion	exon	34698526	34698612	.	-	.	transcript_id "Isoform189376_58"; gene_id "Isoform189376_58.gene"; gene_name "Isoform189376_58";
chr2	Mandalorion	CDS	34698526	34698612	.	-	.	transcript_id "Isoform189376_58"; gene_id "Isoform189376_58.gene"; gene_name "Isoform189376_58";
chr2	Mandalorion	exon	34700995	34701128	.	-	.	transcript_id "Isoform189376_58"; gene_id "Isoform189376_58.gene"; gene_name "Isoform189376_58";
chr2	Mandalorion	CDS	34700995	34701128	.	-	.	transcript_id "Isoform189376_58"; gene_id "Isoform189376_58.gene"; gene_name "Isoform189376_58";
chr2	Mandalorion	exon	34702827	34703021	.	-	.	transcript_id "Isoform189376_58"; gene_id "Isoform189376_58.gene"; gene_name "Isoform189376_58";
chr2	Mandalorion	CDS	34702827	34703021	.	-	.	transcript_id "Isoform189376_58"; gene_id "Isoform189376_58.gene"; gene_name "Isoform189376_58";
chr2	Mandalorion	exon	34712570	34713079	.	-	.	transcript_id "Isoform189376_58"; gene_id "Isoform189376_58.gene"; gene_name "Isoform189376_58";
chr2	Mandalorion	start_codon	34713057	34713059	.	-	.	transcript_id "Isoform189376_58"; gene_id "Isoform189376_58.gene"; gene_name "Isoform189376_58";
chr2	Mandalorion	CDS	34712570	34713059	.	-	.	transcript_id "Isoform189376_58"; gene_id "Isoform189376_58.gene"; gene_name "Isoform189376_58";
chr2	Mandalorion	exon	34715974	34716211	.	-	.	transcript_id "Isoform189376_58"; gene_id "Isoform189376_58.gene"; gene_name "Isoform189376_58";
chr2	Mandalorion	transcript	34694191	34716205	.	-	.	transcript_id "Isoform189379_37"; gene_id "Isoform189379_37.gene"; gene_name "Isoform189379_37";
chr2	Mandalorion	exon	34694191	34696011	.	-	.	transcript_id "Isoform189379_37"; gene_id "Isoform189379_37.gene"; gene_name "Isoform189379_37";
chr2	Mandalorion	CDS	34695726	34696011	.	-	.	transcript_id "Isoform189379_37"; gene_id "Isoform189379_37.gene"; gene_name "Isoform189379_37";
chr2	Mandalorion	stop_codon	34695723	34695725	.	-	.	transcript_id "Isoform189379_37"; gene_id "Isoform189379_37.gene"; gene_name "Isoform189379_37";
chr2	Mandalorion	exon	34697290	34697459	.	-	.	transcript_id "Isoform189379_37"; gene_id "Isoform189379_37.gene"; gene_name "Isoform189379_37";
chr2	Mandalorion	CDS	34697290	34697459	.	-	.	transcript_id "Isoform189379_37"; gene_id "Isoform189379_37.gene"; gene_name "Isoform189379_37";
chr2	Mandalorion	exon	34698526	34698612	.	-	.	transcript_id "Isoform189379_37"; gene_id "Isoform189379_37.gene"; gene_name "Isoform189379_37";
chr2	Mandalorion	CDS	34698526	34698612	.	-	.	transcript_id "Isoform189379_37"; gene_id "Isoform189379_37.gene"; gene_name "Isoform189379_37";
chr2	Mandalorion	exon	34700995	34701128	.	-	.	transcript_id "Isoform189379_37"; gene_id "Isoform189379_37.gene"; gene_name "Isoform189379_37";
chr2	Mandalorion	CDS	34700995	34701128	.	-	.	transcript_id "Isoform189379_37"; gene_id "Isoform189379_37.gene"; gene_name "Isoform189379_37";
chr2	Mandalorion	exon	34702827	34703021	.	-	.	transcript_id "Isoform189379_37"; gene_id "Isoform189379_37.gene"; gene_name "Isoform189379_37";
chr2	Mandalorion	CDS	34702827	34703021	.	-	.	transcript_id "Isoform189379_37"; gene_id "Isoform189379_37.gene"; gene_name "Isoform189379_37";
chr2	Mandalorion	exon	34712570	34713079	.	-	.	transcript_id "Isoform189379_37"; gene_id "Isoform189379_37.gene"; gene_name "Isoform189379_37";
chr2	Mandalorion	start_codon	34713057	34713059	.	-	.	transcript_id "Isoform189379_37"; gene_id "Isoform189379_37.gene"; gene_name "Isoform189379_37";
chr2	Mandalorion	CDS	34712570	34713059	.	-	.	transcript_id "Isoform189379_37"; gene_id "Isoform189379_37.gene"; gene_name "Isoform189379_37";
chr2	Mandalorion	exon	34715974	34716082	.	-	.	transcript_id "Isoform189379_37"; gene_id "Isoform189379_37.gene"; gene_name "Isoform189379_37";
chr2	Mandalorion	exon	34716184	34716205	.	-	.	transcript_id "Isoform189379_37"; gene_id "Isoform189379_37.gene"; gene_name "Isoform189379_37";
chr2	Mandalorion	transcript	34695014	34716217	.	-	.	transcript_id "Isoform189384_84"; gene_id "Isoform189384_84.gene"; gene_name "Isoform189384_84";
chr2	Mandalorion	exon	34695014	34696011	.	-	.	transcript_id "Isoform189384_84"; gene_id "Isoform189384_84.gene"; gene_name "Isoform189384_84";
chr2	Mandalorion	CDS	34695726	34696011	.	-	.	transcript_id "Isoform189384_84"; gene_id "Isoform189384_84.gene"; gene_name "Isoform189384_84";
chr2	Mandalorion	stop_codon	34695723	34695725	.	-	.	transcript_id "Isoform189384_84"; gene_id "Isoform189384_84.gene"; gene_name "Isoform189384_84";
chr2	Mandalorion	exon	34697290	34697459	.	-	.	transcript_id "Isoform189384_84"; gene_id "Isoform189384_84.gene"; gene_name "Isoform189384_84";
chr2	Mandalorion	CDS	34697290	34697459	.	-	.	transcript_id "Isoform189384_84"; gene_id "Isoform189384_84.gene"; gene_name "Isoform189384_84";
chr2	Mandalorion	exon	34698526	34698612	.	-	.	transcript_id "Isoform189384_84"; gene_id "Isoform189384_84.gene"; gene_name "Isoform189384_84";
chr2	Mandalorion	CDS	34698526	34698612	.	-	.	transcript_id "Isoform189384_84"; gene_id "Isoform189384_84.gene"; gene_name "Isoform189384_84";
chr2	Mandalorion	exon	34700995	34701128	.	-	.	transcript_id "Isoform189384_84"; gene_id "Isoform189384_84.gene"; gene_name "Isoform189384_84";
chr2	Mandalorion	CDS	34700995	34701128	.	-	.	transcript_id "Isoform189384_84"; gene_id "Isoform189384_84.gene"; gene_name "Isoform189384_84";
chr2	Mandalorion	exon	34702827	34703021	.	-	.	transcript_id "Isoform189384_84"; gene_id "Isoform189384_84.gene"; gene_name "Isoform189384_84";
chr2	Mandalorion	CDS	34702827	34703021	.	-	.	transcript_id "Isoform189384_84"; gene_id "Isoform189384_84.gene"; gene_name "Isoform189384_84";
chr2	Mandalorion	exon	34712570	34713079	.	-	.	transcript_id "Isoform189384_84"; gene_id "Isoform189384_84.gene"; gene_name "Isoform189384_84";
chr2	Mandalorion	start_codon	34713057	34713059	.	-	.	transcript_id "Isoform189384_84"; gene_id "Isoform189384_84.gene"; gene_name "Isoform189384_84";
chr2	Mandalorion	CDS	34712570	34713059	.	-	.	transcript_id "Isoform189384_84"; gene_id "Isoform189384_84.gene"; gene_name "Isoform189384_84";
chr2	Mandalorion	exon	34715974	34716082	.	-	.	transcript_id "Isoform189384_84"; gene_id "Isoform189384_84.gene"; gene_name "Isoform189384_84";
chr2	Mandalorion	exon	34716184	34716217	.	-	.	transcript_id "Isoform189384_84"; gene_id "Isoform189384_84.gene"; gene_name "Isoform189384_84";
chr2	Mandalorion	transcript	34695350	34716213	.	-	.	transcript_id "Isoform189389_1201"; gene_id "Isoform189389_1201.gene"; gene_name "Isoform189389_1201";
chr2	Mandalorion	exon	34695350	34696011	.	-	.	transcript_id "Isoform189389_1201"; gene_id "Isoform189389_1201.gene"; gene_name "Isoform189389_1201";
chr2	Mandalorion	CDS	34695726	34696011	.	-	.	transcript_id "Isoform189389_1201"; gene_id "Isoform189389_1201.gene"; gene_name "Isoform189389_1201";
chr2	Mandalorion	stop_codon	34695723	34695725	.	-	.	transcript_id "Isoform189389_1201"; gene_id "Isoform189389_1201.gene"; gene_name "Isoform189389_1201";
chr2	Mandalorion	exon	34697290	34697459	.	-	.	transcript_id "Isoform189389_1201"; gene_id "Isoform189389_1201.gene"; gene_name "Isoform189389_1201";
chr2	Mandalorion	CDS	34697290	34697459	.	-	.	transcript_id "Isoform189389_1201"; gene_id "Isoform189389_1201.gene"; gene_name "Isoform189389_1201";
chr2	Mandalorion	exon	34698526	34698612	.	-	.	transcript_id "Isoform189389_1201"; gene_id "Isoform189389_1201.gene"; gene_name "Isoform189389_1201";
chr2	Mandalorion	CDS	34698526	34698612	.	-	.	transcript_id "Isoform189389_1201"; gene_id "Isoform189389_1201.gene"; gene_name "Isoform189389_1201";
chr2	Mandalorion	exon	34700995	34701128	.	-	.	transcript_id "Isoform189389_1201"; gene_id "Isoform189389_1201.gene"; gene_name "Isoform189389_1201";
chr2	Mandalorion	CDS	34700995	34701128	.	-	.	transcript_id "Isoform189389_1201"; gene_id "Isoform189389_1201.gene"; gene_name "Isoform189389_1201";
chr2	Mandalorion	exon	34702827	34703021	.	-	.	transcript_id "Isoform189389_1201"; gene_id "Isoform189389_1201.gene"; gene_name "Isoform189389_1201";
chr2	Mandalorion	CDS	34702827	34703021	.	-	.	transcript_id "Isoform189389_1201"; gene_id "Isoform189389_1201.gene"; gene_name "Isoform189389_1201";
chr2	Mandalorion	exon	34712570	34713079	.	-	.	transcript_id "Isoform189389_1201"; gene_id "Isoform189389_1201.gene"; gene_name "Isoform189389_1201";
chr2	Mandalorion	start_codon	34713057	34713059	.	-	.	transcript_id "Isoform189389_1201"; gene_id "Isoform189389_1201.gene"; gene_name "Isoform189389_1201";
chr2	Mandalorion	CDS	34712570	34713059	.	-	.	transcript_id "Isoform189389_1201"; gene_id "Isoform189389_1201.gene"; gene_name "Isoform189389_1201";
chr2	Mandalorion	exon	34715974	34716082	.	-	.	transcript_id "Isoform189389_1201"; gene_id "Isoform189389_1201.gene"; gene_name "Isoform189389_1201";
chr2	Mandalorion	exon	34716184	34716213	.	-	.	transcript_id "Isoform189389_1201"; gene_id "Isoform189389_1201.gene"; gene_name "Isoform189389_1201";
chr2	Mandalorion	transcript	34695350	34716247	.	-	.	transcript_id "Isoform189390_101"; gene_id "Isoform189390_101.gene"; gene_name "Isoform189390_101";
chr2	Mandalorion	exon	34695350	34696011	.	-	.	transcript_id "Isoform189390_101"; gene_id "Isoform189390_101.gene"; gene_name "Isoform189390_101";
chr2	Mandalorion	CDS	34695726	34696011	.	-	.	transcript_id "Isoform189390_101"; gene_id "Isoform189390_101.gene"; gene_name "Isoform189390_101";
chr2	Mandalorion	stop_codon	34695723	34695725	.	-	.	transcript_id "Isoform189390_101"; gene_id "Isoform189390_101.gene"; gene_name "Isoform189390_101";
chr2	Mandalorion	exon	34697290	34697459	.	-	.	transcript_id "Isoform189390_101"; gene_id "Isoform189390_101.gene"; gene_name "Isoform189390_101";
chr2	Mandalorion	CDS	34697290	34697459	.	-	.	transcript_id "Isoform189390_101"; gene_id "Isoform189390_101.gene"; gene_name "Isoform189390_101";
chr2	Mandalorion	exon	34698526	34698612	.	-	.	transcript_id "Isoform189390_101"; gene_id "Isoform189390_101.gene"; gene_name "Isoform189390_101";
chr2	Mandalorion	CDS	34698526	34698612	.	-	.	transcript_id "Isoform189390_101"; gene_id "Isoform189390_101.gene"; gene_name "Isoform189390_101";
chr2	Mandalorion	exon	34700995	34701128	.	-	.	transcript_id "Isoform189390_101"; gene_id "Isoform189390_101.gene"; gene_name "Isoform189390_101";
chr2	Mandalorion	CDS	34700995	34701128	.	-	.	transcript_id "Isoform189390_101"; gene_id "Isoform189390_101.gene"; gene_name "Isoform189390_101";
chr2	Mandalorion	exon	34702827	34703021	.	-	.	transcript_id "Isoform189390_101"; gene_id "Isoform189390_101.gene"; gene_name "Isoform189390_101";
chr2	Mandalorion	CDS	34702827	34703021	.	-	.	transcript_id "Isoform189390_101"; gene_id "Isoform189390_101.gene"; gene_name "Isoform189390_101";
chr2	Mandalorion	exon	34712570	34713079	.	-	.	transcript_id "Isoform189390_101"; gene_id "Isoform189390_101.gene"; gene_name "Isoform189390_101";
chr2	Mandalorion	start_codon	34713057	34713059	.	-	.	transcript_id "Isoform189390_101"; gene_id "Isoform189390_101.gene"; gene_name "Isoform189390_101";
chr2	Mandalorion	CDS	34712570	34713059	.	-	.	transcript_id "Isoform189390_101"; gene_id "Isoform189390_101.gene"; gene_name "Isoform189390_101";
chr2	Mandalorion	exon	34715974	34716082	.	-	.	transcript_id "Isoform189390_101"; gene_id "Isoform189390_101.gene"; gene_name "Isoform189390_101";
chr2	Mandalorion	exon	34716184	34716247	.	-	.	transcript_id "Isoform189390_101"; gene_id "Isoform189390_101.gene"; gene_name "Isoform189390_101";
chr2	Mandalorion	transcript	34701851	34716219	.	-	.	transcript_id "Isoform189406_90"; gene_id "Isoform189406_90.gene"; gene_name "Isoform189406_90";
chr2	Mandalorion	exon	34701851	34703021	.	-	.	transcript_id "Isoform189406_90"; gene_id "Isoform189406_90.gene"; gene_name "Isoform189406_90";
chr2	Mandalorion	CDS	34702777	34703021	.	-	.	transcript_id "Isoform189406_90"; gene_id "Isoform189406_90.gene"; gene_name "Isoform189406_90";
chr2	Mandalorion	stop_codon	34702774	34702776	.	-	.	transcript_id "Isoform189406_90"; gene_id "Isoform189406_90.gene"; gene_name "Isoform189406_90";
chr2	Mandalorion	exon	34712570	34713079	.	-	.	transcript_id "Isoform189406_90"; gene_id "Isoform189406_90.gene"; gene_name "Isoform189406_90";
chr2	Mandalorion	start_codon	34713057	34713059	.	-	.	transcript_id "Isoform189406_90"; gene_id "Isoform189406_90.gene"; gene_name "Isoform189406_90";
chr2	Mandalorion	CDS	34712570	34713059	.	-	.	transcript_id "Isoform189406_90"; gene_id "Isoform189406_90.gene"; gene_name "Isoform189406_90";
chr2	Mandalorion	exon	34715974	34716082	.	-	.	transcript_id "Isoform189406_90"; gene_id "Isoform189406_90.gene"; gene_name "Isoform189406_90";
chr2	Mandalorion	exon	34716184	34716219	.	-	.	transcript_id "Isoform189406_90"; gene_id "Isoform189406_90.gene"; gene_name "Isoform189406_90";
chr2	Mandalorion	transcript	34670391	34689813	.	-	.	transcript_id "Isoform189413_12"; gene_id "Isoform189413_12.gene"; gene_name "Isoform189413_12";
chr2	Mandalorion	exon	34670391	34670507	.	-	.	transcript_id "Isoform189413_12"; gene_id "Isoform189413_12.gene"; gene_name "Isoform189413_12";
chr2	Mandalorion	CDS	34670467	34670507	.	-	.	transcript_id "Isoform189413_12"; gene_id "Isoform189413_12.gene"; gene_name "Isoform189413_12";
chr2	Mandalorion	stop_codon	34670464	34670466	.	-	.	transcript_id "Isoform189413_12"; gene_id "Isoform189413_12.gene"; gene_name "Isoform189413_12";
chr2	Mandalorion	exon	34670609	34670758	.	-	.	transcript_id "Isoform189413_12"; gene_id "Isoform189413_12.gene"; gene_name "Isoform189413_12";
chr2	Mandalorion	CDS	34670609	34670758	.	-	.	transcript_id "Isoform189413_12"; gene_id "Isoform189413_12.gene"; gene_name "Isoform189413_12";
chr2	Mandalorion	exon	34674558	34674707	.	-	.	transcript_id "Isoform189413_12"; gene_id "Isoform189413_12.gene"; gene_name "Isoform189413_12";
chr2	Mandalorion	CDS	34674558	34674707	.	-	.	transcript_id "Isoform189413_12"; gene_id "Isoform189413_12.gene"; gene_name "Isoform189413_12";
chr2	Mandalorion	exon	34675579	34675737	.	-	.	transcript_id "Isoform189413_12"; gene_id "Isoform189413_12.gene"; gene_name "Isoform189413_12";
chr2	Mandalorion	CDS	34675579	34675737	.	-	.	transcript_id "Isoform189413_12"; gene_id "Isoform189413_12.gene"; gene_name "Isoform189413_12";
chr2	Mandalorion	exon	34680515	34680667	.	-	.	transcript_id "Isoform189413_12"; gene_id "Isoform189413_12.gene"; gene_name "Isoform189413_12";
chr2	Mandalorion	CDS	34680515	34680667	.	-	.	transcript_id "Isoform189413_12"; gene_id "Isoform189413_12.gene"; gene_name "Isoform189413_12";
chr2	Mandalorion	exon	34685184	34685341	.	-	.	transcript_id "Isoform189413_12"; gene_id "Isoform189413_12.gene"; gene_name "Isoform189413_12";
chr2	Mandalorion	CDS	34685184	34685341	.	-	.	transcript_id "Isoform189413_12"; gene_id "Isoform189413_12.gene"; gene_name "Isoform189413_12";
chr2	Mandalorion	exon	34687387	34687445	.	-	.	transcript_id "Isoform189413_12"; gene_id "Isoform189413_12.gene"; gene_name "Isoform189413_12";
chr2	Mandalorion	CDS	34687387	34687445	.	-	.	transcript_id "Isoform189413_12"; gene_id "Isoform189413_12.gene"; gene_name "Isoform189413_12";
chr2	Mandalorion	exon	34689763	34689813	.	-	.	transcript_id "Isoform189413_12"; gene_id "Isoform189413_12.gene"; gene_name "Isoform189413_12";
chr2	Mandalorion	start_codon	34689778	34689780	.	-	.	transcript_id "Isoform189413_12"; gene_id "Isoform189413_12.gene"; gene_name "Isoform189413_12";
chr2	Mandalorion	CDS	34689763	34689780	.	-	.	transcript_id "Isoform189413_12"; gene_id "Isoform189413_12.gene"; gene_name "Isoform189413_12";
chr2	Mandalorion	transcript	34670392	34689801	.	-	.	transcript_id "Isoform189416_64"; gene_id "Isoform189416_64.gene"; gene_name "Isoform189416_64";
chr2	Mandalorion	exon	34670392	34670507	.	-	.	transcript_id "Isoform189416_64"; gene_id "Isoform189416_64.gene"; gene_name "Isoform189416_64";
chr2	Mandalorion	CDS	34670467	34670507	.	-	.	transcript_id "Isoform189416_64"; gene_id "Isoform189416_64.gene"; gene_name "Isoform189416_64";
chr2	Mandalorion	stop_codon	34670464	34670466	.	-	.	transcript_id "Isoform189416_64"; gene_id "Isoform189416_64.gene"; gene_name "Isoform189416_64";
chr2	Mandalorion	exon	34670609	34670758	.	-	.	transcript_id "Isoform189416_64"; gene_id "Isoform189416_64.gene"; gene_name "Isoform189416_64";
chr2	Mandalorion	CDS	34670609	34670758	.	-	.	transcript_id "Isoform189416_64"; gene_id "Isoform189416_64.gene"; gene_name "Isoform189416_64";
chr2	Mandalorion	exon	34674558	34674707	.	-	.	transcript_id "Isoform189416_64"; gene_id "Isoform189416_64.gene"; gene_name "Isoform189416_64";
chr2	Mandalorion	CDS	34674558	34674707	.	-	.	transcript_id "Isoform189416_64"; gene_id "Isoform189416_64.gene"; gene_name "Isoform189416_64";
chr2	Mandalorion	exon	34675579	34675740	.	-	.	transcript_id "Isoform189416_64"; gene_id "Isoform189416_64.gene"; gene_name "Isoform189416_64";
chr2	Mandalorion	CDS	34675579	34675740	.	-	.	transcript_id "Isoform189416_64"; gene_id "Isoform189416_64.gene"; gene_name "Isoform189416_64";
chr2	Mandalorion	exon	34680515	34680667	.	-	.	transcript_id "Isoform189416_64"; gene_id "Isoform189416_64.gene"; gene_name "Isoform189416_64";
chr2	Mandalorion	CDS	34680515	34680667	.	-	.	transcript_id "Isoform189416_64"; gene_id "Isoform189416_64.gene"; gene_name "Isoform189416_64";
chr2	Mandalorion	exon	34685184	34685341	.	-	.	transcript_id "Isoform189416_64"; gene_id "Isoform189416_64.gene"; gene_name "Isoform189416_64";
chr2	Mandalorion	CDS	34685184	34685341	.	-	.	transcript_id "Isoform189416_64"; gene_id "Isoform189416_64.gene"; gene_name "Isoform189416_64";
chr2	Mandalorion	exon	34687387	34687445	.	-	.	transcript_id "Isoform189416_64"; gene_id "Isoform189416_64.gene"; gene_name "Isoform189416_64";
chr2	Mandalorion	CDS	34687387	34687445	.	-	.	transcript_id "Isoform189416_64"; gene_id "Isoform189416_64.gene"; gene_name "Isoform189416_64";
chr2	Mandalorion	exon	34689763	34689801	.	-	.	transcript_id "Isoform189416_64"; gene_id "Isoform189416_64.gene"; gene_name "Isoform189416_64";
chr2	Mandalorion	start_codon	34689778	34689780	.	-	.	transcript_id "Isoform189416_64"; gene_id "Isoform189416_64.gene"; gene_name "Isoform189416_64";
chr2	Mandalorion	CDS	34689763	34689780	.	-	.	transcript_id "Isoform189416_64"; gene_id "Isoform189416_64.gene"; gene_name "Isoform189416_64";
chr2	Mandalorion	transcript	34662104	34666468	.	+	.	transcript_id "Isoform189428_54482"; gene_id "Isoform189428_54482.gene"; gene_name "Isoform189428_54482";
chr2	Mandalorion	exon	34662104	34662158	.	+	.	transcript_id "Isoform189428_54482"; gene_id "Isoform189428_54482.gene"; gene_name "Isoform189428_54482";
chr2	Mandalorion	exon	34662241	34662458	.	+	.	transcript_id "Isoform189428_54482"; gene_id "Isoform189428_54482.gene"; gene_name "Isoform189428_54482";
chr2	Mandalorion	start_codon	34662337	34662339	.	+	.	transcript_id "Isoform189428_54482"; gene_id "Isoform189428_54482.gene"; gene_name "Isoform189428_54482";
chr2	Mandalorion	CDS	34662337	34662458	.	+	.	transcript_id "Isoform189428_54482"; gene_id "Isoform189428_54482.gene"; gene_name "Isoform189428_54482";
chr2	Mandalorion	exon	34662571	34662802	.	+	.	transcript_id "Isoform189428_54482"; gene_id "Isoform189428_54482.gene"; gene_name "Isoform189428_54482";
chr2	Mandalorion	CDS	34662571	34662802	.	+	.	transcript_id "Isoform189428_54482"; gene_id "Isoform189428_54482.gene"; gene_name "Isoform189428_54482";
chr2	Mandalorion	exon	34663182	34663319	.	+	.	transcript_id "Isoform189428_54482"; gene_id "Isoform189428_54482.gene"; gene_name "Isoform189428_54482";
chr2	Mandalorion	CDS	34663182	34663319	.	+	.	transcript_id "Isoform189428_54482"; gene_id "Isoform189428_54482.gene"; gene_name "Isoform189428_54482";
chr2	Mandalorion	exon	34663833	34663945	.	+	.	transcript_id "Isoform189428_54482"; gene_id "Isoform189428_54482.gene"; gene_name "Isoform189428_54482";
chr2	Mandalorion	CDS	34663833	34663945	.	+	.	transcript_id "Isoform189428_54482"; gene_id "Isoform189428_54482.gene"; gene_name "Isoform189428_54482";
chr2	Mandalorion	exon	34664040	34664430	.	+	.	transcript_id "Isoform189428_54482"; gene_id "Isoform189428_54482.gene"; gene_name "Isoform189428_54482";
chr2	Mandalorion	CDS	34664040	34664430	.	+	.	transcript_id "Isoform189428_54482"; gene_id "Isoform189428_54482.gene"; gene_name "Isoform189428_54482";
chr2	Mandalorion	exon	34664547	34664784	.	+	.	transcript_id "Isoform189428_54482"; gene_id "Isoform189428_54482.gene"; gene_name "Isoform189428_54482";
chr2	Mandalorion	CDS	34664547	34664784	.	+	.	transcript_id "Isoform189428_54482"; gene_id "Isoform189428_54482.gene"; gene_name "Isoform189428_54482";
chr2	Mandalorion	exon	34665078	34665245	.	+	.	transcript_id "Isoform189428_54482"; gene_id "Isoform189428_54482.gene"; gene_name "Isoform189428_54482";
chr2	Mandalorion	CDS	34665078	34665245	.	+	.	transcript_id "Isoform189428_54482"; gene_id "Isoform189428_54482.gene"; gene_name "Isoform189428_54482";
chr2	Mandalorion	exon	34665563	34666468	.	+	.	transcript_id "Isoform189428_54482"; gene_id "Isoform189428_54482.gene"; gene_name "Isoform189428_54482";
chr2	Mandalorion	CDS	34665563	34666122	.	+	.	transcript_id "Isoform189428_54482"; gene_id "Isoform189428_54482.gene"; gene_name "Isoform189428_54482";
chr2	Mandalorion	stop_codon	34666123	34666125	.	+	.	transcript_id "Isoform189428_54482"; gene_id "Isoform189428_54482.gene"; gene_name "Isoform189428_54482";
chr2	Mandalorion	transcript	34662104	34666543	.	+	.	transcript_id "Isoform189430_3659"; gene_id "Isoform189430_3659.gene"; gene_name "Isoform189430_3659";
chr2	Mandalorion	exon	34662104	34662158	.	+	.	transcript_id "Isoform189430_3659"; gene_id "Isoform189430_3659.gene"; gene_name "Isoform189430_3659";
chr2	Mandalorion	exon	34662241	34662458	.	+	.	transcript_id "Isoform189430_3659"; gene_id "Isoform189430_3659.gene"; gene_name "Isoform189430_3659";
chr2	Mandalorion	start_codon	34662337	34662339	.	+	.	transcript_id "Isoform189430_3659"; gene_id "Isoform189430_3659.gene"; gene_name "Isoform189430_3659";
chr2	Mandalorion	CDS	34662337	34662458	.	+	.	transcript_id "Isoform189430_3659"; gene_id "Isoform189430_3659.gene"; gene_name "Isoform189430_3659";
chr2	Mandalorion	exon	34662571	34662802	.	+	.	transcript_id "Isoform189430_3659"; gene_id "Isoform189430_3659.gene"; gene_name "Isoform189430_3659";
chr2	Mandalorion	CDS	34662571	34662802	.	+	.	transcript_id "Isoform189430_3659"; gene_id "Isoform189430_3659.gene"; gene_name "Isoform189430_3659";
chr2	Mandalorion	exon	34663182	34663319	.	+	.	transcript_id "Isoform189430_3659"; gene_id "Isoform189430_3659.gene"; gene_name "Isoform189430_3659";
chr2	Mandalorion	CDS	34663182	34663319	.	+	.	transcript_id "Isoform189430_3659"; gene_id "Isoform189430_3659.gene"; gene_name "Isoform189430_3659";
chr2	Mandalorion	exon	34663833	34663945	.	+	.	transcript_id "Isoform189430_3659"; gene_id "Isoform189430_3659.gene"; gene_name "Isoform189430_3659";
chr2	Mandalorion	CDS	34663833	34663945	.	+	.	transcript_id "Isoform189430_3659"; gene_id "Isoform189430_3659.gene"; gene_name "Isoform189430_3659";
chr2	Mandalorion	exon	34664040	34664430	.	+	.	transcript_id "Isoform189430_3659"; gene_id "Isoform189430_3659.gene"; gene_name "Isoform189430_3659";
chr2	Mandalorion	CDS	34664040	34664430	.	+	.	transcript_id "Isoform189430_3659"; gene_id "Isoform189430_3659.gene"; gene_name "Isoform189430_3659";
chr2	Mandalorion	exon	34664547	34664784	.	+	.	transcript_id "Isoform189430_3659"; gene_id "Isoform189430_3659.gene"; gene_name "Isoform189430_3659";
chr2	Mandalorion	CDS	34664547	34664784	.	+	.	transcript_id "Isoform189430_3659"; gene_id "Isoform189430_3659.gene"; gene_name "Isoform189430_3659";
chr2	Mandalorion	exon	34665078	34665245	.	+	.	transcript_id "Isoform189430_3659"; gene_id "Isoform189430_3659.gene"; gene_name "Isoform189430_3659";
chr2	Mandalorion	CDS	34665078	34665245	.	+	.	transcript_id "Isoform189430_3659"; gene_id "Isoform189430_3659.gene"; gene_name "Isoform189430_3659";
chr2	Mandalorion	exon	34665563	34666543	.	+	.	transcript_id "Isoform189430_3659"; gene_id "Isoform189430_3659.gene"; gene_name "Isoform189430_3659";
chr2	Mandalorion	CDS	34665563	34666122	.	+	.	transcript_id "Isoform189430_3659"; gene_id "Isoform189430_3659.gene"; gene_name "Isoform189430_3659";
chr2	Mandalorion	stop_codon	34666123	34666125	.	+	.	transcript_id "Isoform189430_3659"; gene_id "Isoform189430_3659.gene"; gene_name "Isoform189430_3659";
chr2	Mandalorion	transcript	34662104	34666468	.	+	.	transcript_id "Isoform189447_5278"; gene_id "Isoform189447_5278.gene"; gene_name "Isoform189447_5278";
chr2	Mandalorion	exon	34662104	34662458	.	+	.	transcript_id "Isoform189447_5278"; gene_id "Isoform189447_5278.gene"; gene_name "Isoform189447_5278";
chr2	Mandalorion	start_codon	34662334	34662336	.	+	.	transcript_id "Isoform189447_5278"; gene_id "Isoform189447_5278.gene"; gene_name "Isoform189447_5278";
chr2	Mandalorion	CDS	34662334	34662458	.	+	.	transcript_id "Isoform189447_5278"; gene_id "Isoform189447_5278.gene"; gene_name "Isoform189447_5278";
chr2	Mandalorion	exon	34662571	34662802	.	+	.	transcript_id "Isoform189447_5278"; gene_id "Isoform189447_5278.gene"; gene_name "Isoform189447_5278";
chr2	Mandalorion	CDS	34662571	34662802	.	+	.	transcript_id "Isoform189447_5278"; gene_id "Isoform189447_5278.gene"; gene_name "Isoform189447_5278";
chr2	Mandalorion	exon	34663182	34663319	.	+	.	transcript_id "Isoform189447_5278"; gene_id "Isoform189447_5278.gene"; gene_name "Isoform189447_5278";
chr2	Mandalorion	CDS	34663182	34663319	.	+	.	transcript_id "Isoform189447_5278"; gene_id "Isoform189447_5278.gene"; gene_name "Isoform189447_5278";
chr2	Mandalorion	exon	34663833	34663945	.	+	.	transcript_id "Isoform189447_5278"; gene_id "Isoform189447_5278.gene"; gene_name "Isoform189447_5278";
chr2	Mandalorion	CDS	34663833	34663945	.	+	.	transcript_id "Isoform189447_5278"; gene_id "Isoform189447_5278.gene"; gene_name "Isoform189447_5278";
chr2	Mandalorion	exon	34664040	34664430	.	+	.	transcript_id "Isoform189447_5278"; gene_id "Isoform189447_5278.gene"; gene_name "Isoform189447_5278";
chr2	Mandalorion	CDS	34664040	34664430	.	+	.	transcript_id "Isoform189447_5278"; gene_id "Isoform189447_5278.gene"; gene_name "Isoform189447_5278";
chr2	Mandalorion	exon	34664547	34664784	.	+	.	transcript_id "Isoform189447_5278"; gene_id "Isoform189447_5278.gene"; gene_name "Isoform189447_5278";
chr2	Mandalorion	CDS	34664547	34664784	.	+	.	transcript_id "Isoform189447_5278"; gene_id "Isoform189447_5278.gene"; gene_name "Isoform189447_5278";
chr2	Mandalorion	exon	34665078	34665245	.	+	.	transcript_id "Isoform189447_5278"; gene_id "Isoform189447_5278.gene"; gene_name "Isoform189447_5278";
chr2	Mandalorion	CDS	34665078	34665245	.	+	.	transcript_id "Isoform189447_5278"; gene_id "Isoform189447_5278.gene"; gene_name "Isoform189447_5278";
chr2	Mandalorion	exon	34665563	34666468	.	+	.	transcript_id "Isoform189447_5278"; gene_id "Isoform189447_5278.gene"; gene_name "Isoform189447_5278";
chr2	Mandalorion	CDS	34665563	34666122	.	+	.	transcript_id "Isoform189447_5278"; gene_id "Isoform189447_5278.gene"; gene_name "Isoform189447_5278";
chr2	Mandalorion	stop_codon	34666123	34666125	.	+	.	transcript_id "Isoform189447_5278"; gene_id "Isoform189447_5278.gene"; gene_name "Isoform189447_5278";
chr2	Mandalorion	transcript	34689863	34690311	.	+	.	transcript_id "Isoform189516_3"; gene_id "Isoform189516_3.gene"; gene_name "Isoform189516_3";
chr2	Mandalorion	exon	34689863	34690311	.	+	.	transcript_id "Isoform189516_3"; gene_id "Isoform189516_3.gene"; gene_name "Isoform189516_3";
chr2	Mandalorion	transcript	34691706	34692794	.	-	.	transcript_id "Isoform189519_3"; gene_id "Isoform189519_3.gene"; gene_name "Isoform189519_3";
chr2	Mandalorion	exon	34691706	34692794	.	-	.	transcript_id "Isoform189519_3"; gene_id "Isoform189519_3.gene"; gene_name "Isoform189519_3";
chr2	Mandalorion	transcript	34692361	34693576	.	+	.	transcript_id "Isoform189521_69"; gene_id "Isoform189521_69.gene"; gene_name "Isoform189521_69";
chr2	Mandalorion	exon	34692361	34693576	.	+	.	transcript_id "Isoform189521_69"; gene_id "Isoform189521_69.gene"; gene_name "Isoform189521_69";
chr2	Mandalorion	transcript	34723022	34729741	.	+	.	transcript_id "Isoform189523_3"; gene_id "Isoform189523_3.gene"; gene_name "Isoform189523_3";
chr2	Mandalorion	exon	34723022	34723095	.	+	.	transcript_id "Isoform189523_3"; gene_id "Isoform189523_3.gene"; gene_name "Isoform189523_3";
chr2	Mandalorion	exon	34727148	34727196	.	+	.	transcript_id "Isoform189523_3"; gene_id "Isoform189523_3.gene"; gene_name "Isoform189523_3";
chr2	Mandalorion	start_codon	34727191	34727193	.	+	.	transcript_id "Isoform189523_3"; gene_id "Isoform189523_3.gene"; gene_name "Isoform189523_3";
chr2	Mandalorion	CDS	34727191	34727196	.	+	.	transcript_id "Isoform189523_3"; gene_id "Isoform189523_3.gene"; gene_name "Isoform189523_3";
chr2	Mandalorion	exon	34728209	34729741	.	+	.	transcript_id "Isoform189523_3"; gene_id "Isoform189523_3.gene"; gene_name "Isoform189523_3";
chr2	Mandalorion	CDS	34728209	34729306	.	+	.	transcript_id "Isoform189523_3"; gene_id "Isoform189523_3.gene"; gene_name "Isoform189523_3";
chr2	Mandalorion	stop_codon	34729307	34729309	.	+	.	transcript_id "Isoform189523_3"; gene_id "Isoform189523_3.gene"; gene_name "Isoform189523_3";
chr2	Mandalorion	transcript	34742113	34760951	.	-	.	transcript_id "Isoform189555_3972"; gene_id "Isoform189555_3972.gene"; gene_name "Isoform189555_3972";
chr2	Mandalorion	exon	34742113	34742845	.	-	.	transcript_id "Isoform189555_3972"; gene_id "Isoform189555_3972.gene"; gene_name "Isoform189555_3972";
chr2	Mandalorion	CDS	34742591	34742845	.	-	.	transcript_id "Isoform189555_3972"; gene_id "Isoform189555_3972.gene"; gene_name "Isoform189555_3972";
chr2	Mandalorion	stop_codon	34742588	34742590	.	-	.	transcript_id "Isoform189555_3972"; gene_id "Isoform189555_3972.gene"; gene_name "Isoform189555_3972";
chr2	Mandalorion	exon	34744264	34744404	.	-	.	transcript_id "Isoform189555_3972"; gene_id "Isoform189555_3972.gene"; gene_name "Isoform189555_3972";
chr2	Mandalorion	CDS	34744264	34744404	.	-	.	transcript_id "Isoform189555_3972"; gene_id "Isoform189555_3972.gene"; gene_name "Isoform189555_3972";
chr2	Mandalorion	exon	34746460	34746569	.	-	.	transcript_id "Isoform189555_3972"; gene_id "Isoform189555_3972.gene"; gene_name "Isoform189555_3972";
chr2	Mandalorion	CDS	34746460	34746569	.	-	.	transcript_id "Isoform189555_3972"; gene_id "Isoform189555_3972.gene"; gene_name "Isoform189555_3972";
chr2	Mandalorion	exon	34747650	34747841	.	-	.	transcript_id "Isoform189555_3972"; gene_id "Isoform189555_3972.gene"; gene_name "Isoform189555_3972";
chr2	Mandalorion	CDS	34747650	34747841	.	-	.	transcript_id "Isoform189555_3972"; gene_id "Isoform189555_3972.gene"; gene_name "Isoform189555_3972";
chr2	Mandalorion	exon	34750644	34750786	.	-	.	transcript_id "Isoform189555_3972"; gene_id "Isoform189555_3972.gene"; gene_name "Isoform189555_3972";
chr2	Mandalorion	CDS	34750644	34750786	.	-	.	transcript_id "Isoform189555_3972"; gene_id "Isoform189555_3972.gene"; gene_name "Isoform189555_3972";
chr2	Mandalorion	exon	34753469	34753578	.	-	.	transcript_id "Isoform189555_3972"; gene_id "Isoform189555_3972.gene"; gene_name "Isoform189555_3972";
chr2	Mandalorion	CDS	34753469	34753578	.	-	.	transcript_id "Isoform189555_3972"; gene_id "Isoform189555_3972.gene"; gene_name "Isoform189555_3972";
chr2	Mandalorion	exon	34755539	34755667	.	-	.	transcript_id "Isoform189555_3972"; gene_id "Isoform189555_3972.gene"; gene_name "Isoform189555_3972";
chr2	Mandalorion	CDS	34755539	34755667	.	-	.	transcript_id "Isoform189555_3972"; gene_id "Isoform189555_3972.gene"; gene_name "Isoform189555_3972";
chr2	Mandalorion	exon	34755994	34756107	.	-	.	transcript_id "Isoform189555_3972"; gene_id "Isoform189555_3972.gene"; gene_name "Isoform189555_3972";
chr2	Mandalorion	CDS	34755994	34756107	.	-	.	transcript_id "Isoform189555_3972"; gene_id "Isoform189555_3972.gene"; gene_name "Isoform189555_3972";
chr2	Mandalorion	exon	34756905	34757049	.	-	.	transcript_id "Isoform189555_3972"; gene_id "Isoform189555_3972.gene"; gene_name "Isoform189555_3972";
chr2	Mandalorion	CDS	34756905	34757049	.	-	.	transcript_id "Isoform189555_3972"; gene_id "Isoform189555_3972.gene"; gene_name "Isoform189555_3972";
chr2	Mandalorion	exon	34760762	34760951	.	-	.	transcript_id "Isoform189555_3972"; gene_id "Isoform189555_3972.gene"; gene_name "Isoform189555_3972";
chr2	Mandalorion	start_codon	34760932	34760934	.	-	.	transcript_id "Isoform189555_3972"; gene_id "Isoform189555_3972.gene"; gene_name "Isoform189555_3972";
chr2	Mandalorion	CDS	34760762	34760934	.	-	.	transcript_id "Isoform189555_3972"; gene_id "Isoform189555_3972.gene"; gene_name "Isoform189555_3972";
chr2	Mandalorion	transcript	34742112	34760951	.	-	.	transcript_id "Isoform189563_207"; gene_id "Isoform189563_207.gene"; gene_name "Isoform189563_207";
chr2	Mandalorion	exon	34742112	34742845	.	-	.	transcript_id "Isoform189563_207"; gene_id "Isoform189563_207.gene"; gene_name "Isoform189563_207";
chr2	Mandalorion	CDS	34742591	34742845	.	-	.	transcript_id "Isoform189563_207"; gene_id "Isoform189563_207.gene"; gene_name "Isoform189563_207";
chr2	Mandalorion	stop_codon	34742588	34742590	.	-	.	transcript_id "Isoform189563_207"; gene_id "Isoform189563_207.gene"; gene_name "Isoform189563_207";
chr2	Mandalorion	exon	34744264	34744404	.	-	.	transcript_id "Isoform189563_207"; gene_id "Isoform189563_207.gene"; gene_name "Isoform189563_207";
chr2	Mandalorion	CDS	34744264	34744404	.	-	.	transcript_id "Isoform189563_207"; gene_id "Isoform189563_207.gene"; gene_name "Isoform189563_207";
chr2	Mandalorion	exon	34746460	34746569	.	-	.	transcript_id "Isoform189563_207"; gene_id "Isoform189563_207.gene"; gene_name "Isoform189563_207";
chr2	Mandalorion	CDS	34746460	34746569	.	-	.	transcript_id "Isoform189563_207"; gene_id "Isoform189563_207.gene"; gene_name "Isoform189563_207";
chr2	Mandalorion	exon	34747650	34747841	.	-	.	transcript_id "Isoform189563_207"; gene_id "Isoform189563_207.gene"; gene_name "Isoform189563_207";
chr2	Mandalorion	CDS	34747650	34747841	.	-	.	transcript_id "Isoform189563_207"; gene_id "Isoform189563_207.gene"; gene_name "Isoform189563_207";
chr2	Mandalorion	exon	34750644	34750786	.	-	.	transcript_id "Isoform189563_207"; gene_id "Isoform189563_207.gene"; gene_name "Isoform189563_207";
chr2	Mandalorion	CDS	34750644	34750786	.	-	.	transcript_id "Isoform189563_207"; gene_id "Isoform189563_207.gene"; gene_name "Isoform189563_207";
chr2	Mandalorion	exon	34753469	34753578	.	-	.	transcript_id "Isoform189563_207"; gene_id "Isoform189563_207.gene"; gene_name "Isoform189563_207";
chr2	Mandalorion	CDS	34753469	34753578	.	-	.	transcript_id "Isoform189563_207"; gene_id "Isoform189563_207.gene"; gene_name "Isoform189563_207";
chr2	Mandalorion	exon	34755539	34755667	.	-	.	transcript_id "Isoform189563_207"; gene_id "Isoform189563_207.gene"; gene_name "Isoform189563_207";
chr2	Mandalorion	start_codon	34755575	34755577	.	-	.	transcript_id "Isoform189563_207"; gene_id "Isoform189563_207.gene"; gene_name "Isoform189563_207";
chr2	Mandalorion	CDS	34755539	34755577	.	-	.	transcript_id "Isoform189563_207"; gene_id "Isoform189563_207.gene"; gene_name "Isoform189563_207";
chr2	Mandalorion	exon	34755994	34756107	.	-	.	transcript_id "Isoform189563_207"; gene_id "Isoform189563_207.gene"; gene_name "Isoform189563_207";
chr2	Mandalorion	exon	34760762	34760951	.	-	.	transcript_id "Isoform189563_207"; gene_id "Isoform189563_207.gene"; gene_name "Isoform189563_207";
chr2	Mandalorion	transcript	34764402	34782163	.	+	.	transcript_id "Isoform189576_77"; gene_id "Isoform189576_77.gene"; gene_name "Isoform189576_77";
chr2	Mandalorion	exon	34764402	34764603	.	+	.	transcript_id "Isoform189576_77"; gene_id "Isoform189576_77.gene"; gene_name "Isoform189576_77";
chr2	Mandalorion	start_codon	34764538	34764540	.	+	.	transcript_id "Isoform189576_77"; gene_id "Isoform189576_77.gene"; gene_name "Isoform189576_77";
chr2	Mandalorion	CDS	34764538	34764603	.	+	.	transcript_id "Isoform189576_77"; gene_id "Isoform189576_77.gene"; gene_name "Isoform189576_77";
chr2	Mandalorion	exon	34772304	34772449	.	+	.	transcript_id "Isoform189576_77"; gene_id "Isoform189576_77.gene"; gene_name "Isoform189576_77";
chr2	Mandalorion	CDS	34772304	34772449	.	+	.	transcript_id "Isoform189576_77"; gene_id "Isoform189576_77.gene"; gene_name "Isoform189576_77";
chr2	Mandalorion	exon	34775883	34775942	.	+	.	transcript_id "Isoform189576_77"; gene_id "Isoform189576_77.gene"; gene_name "Isoform189576_77";
chr2	Mandalorion	CDS	34775883	34775942	.	+	.	transcript_id "Isoform189576_77"; gene_id "Isoform189576_77.gene"; gene_name "Isoform189576_77";
chr2	Mandalorion	exon	34777764	34777809	.	+	.	transcript_id "Isoform189576_77"; gene_id "Isoform189576_77.gene"; gene_name "Isoform189576_77";
chr2	Mandalorion	CDS	34777764	34777809	.	+	.	transcript_id "Isoform189576_77"; gene_id "Isoform189576_77.gene"; gene_name "Isoform189576_77";
chr2	Mandalorion	exon	34778134	34778183	.	+	.	transcript_id "Isoform189576_77"; gene_id "Isoform189576_77.gene"; gene_name "Isoform189576_77";
chr2	Mandalorion	CDS	34778134	34778183	.	+	.	transcript_id "Isoform189576_77"; gene_id "Isoform189576_77.gene"; gene_name "Isoform189576_77";
chr2	Mandalorion	exon	34780292	34782163	.	+	.	transcript_id "Isoform189576_77"; gene_id "Isoform189576_77.gene"; gene_name "Isoform189576_77";
chr2	Mandalorion	CDS	34780292	34780391	.	+	.	transcript_id "Isoform189576_77"; gene_id "Isoform189576_77.gene"; gene_name "Isoform189576_77";
chr2	Mandalorion	stop_codon	34780392	34780394	.	+	.	transcript_id "Isoform189576_77"; gene_id "Isoform189576_77.gene"; gene_name "Isoform189576_77";
chr2	Mandalorion	transcript	34764396	34782073	.	+	.	transcript_id "Isoform189578_435"; gene_id "Isoform189578_435.gene"; gene_name "Isoform189578_435";
chr2	Mandalorion	exon	34764396	34764603	.	+	.	transcript_id "Isoform189578_435"; gene_id "Isoform189578_435.gene"; gene_name "Isoform189578_435";
chr2	Mandalorion	start_codon	34764538	34764540	.	+	.	transcript_id "Isoform189578_435"; gene_id "Isoform189578_435.gene"; gene_name "Isoform189578_435";
chr2	Mandalorion	CDS	34764538	34764603	.	+	.	transcript_id "Isoform189578_435"; gene_id "Isoform189578_435.gene"; gene_name "Isoform189578_435";
chr2	Mandalorion	exon	34772304	34772449	.	+	.	transcript_id "Isoform189578_435"; gene_id "Isoform189578_435.gene"; gene_name "Isoform189578_435";
chr2	Mandalorion	CDS	34772304	34772449	.	+	.	transcript_id "Isoform189578_435"; gene_id "Isoform189578_435.gene"; gene_name "Isoform189578_435";
chr2	Mandalorion	exon	34775883	34775942	.	+	.	transcript_id "Isoform189578_435"; gene_id "Isoform189578_435.gene"; gene_name "Isoform189578_435";
chr2	Mandalorion	CDS	34775883	34775942	.	+	.	transcript_id "Isoform189578_435"; gene_id "Isoform189578_435.gene"; gene_name "Isoform189578_435";
chr2	Mandalorion	exon	34777764	34777809	.	+	.	transcript_id "Isoform189578_435"; gene_id "Isoform189578_435.gene"; gene_name "Isoform189578_435";
chr2	Mandalorion	CDS	34777764	34777809	.	+	.	transcript_id "Isoform189578_435"; gene_id "Isoform189578_435.gene"; gene_name "Isoform189578_435";
chr2	Mandalorion	exon	34778134	34778183	.	+	.	transcript_id "Isoform189578_435"; gene_id "Isoform189578_435.gene"; gene_name "Isoform189578_435";
chr2	Mandalorion	CDS	34778134	34778183	.	+	.	transcript_id "Isoform189578_435"; gene_id "Isoform189578_435.gene"; gene_name "Isoform189578_435";
chr2	Mandalorion	exon	34780292	34782073	.	+	.	transcript_id "Isoform189578_435"; gene_id "Isoform189578_435.gene"; gene_name "Isoform189578_435";
chr2	Mandalorion	CDS	34780292	34780391	.	+	.	transcript_id "Isoform189578_435"; gene_id "Isoform189578_435.gene"; gene_name "Isoform189578_435";
chr2	Mandalorion	stop_codon	34780392	34780394	.	+	.	transcript_id "Isoform189578_435"; gene_id "Isoform189578_435.gene"; gene_name "Isoform189578_435";
chr2	Mandalorion	transcript	34764437	34782071	.	+	.	transcript_id "Isoform189593_1075"; gene_id "Isoform189593_1075.gene"; gene_name "Isoform189593_1075";
chr2	Mandalorion	exon	34764437	34764603	.	+	.	transcript_id "Isoform189593_1075"; gene_id "Isoform189593_1075.gene"; gene_name "Isoform189593_1075";
chr2	Mandalorion	start_codon	34764538	34764540	.	+	.	transcript_id "Isoform189593_1075"; gene_id "Isoform189593_1075.gene"; gene_name "Isoform189593_1075";
chr2	Mandalorion	CDS	34764538	34764603	.	+	.	transcript_id "Isoform189593_1075"; gene_id "Isoform189593_1075.gene"; gene_name "Isoform189593_1075";
chr2	Mandalorion	exon	34772304	34772449	.	+	.	transcript_id "Isoform189593_1075"; gene_id "Isoform189593_1075.gene"; gene_name "Isoform189593_1075";
chr2	Mandalorion	CDS	34772304	34772449	.	+	.	transcript_id "Isoform189593_1075"; gene_id "Isoform189593_1075.gene"; gene_name "Isoform189593_1075";
chr2	Mandalorion	exon	34775883	34775942	.	+	.	transcript_id "Isoform189593_1075"; gene_id "Isoform189593_1075.gene"; gene_name "Isoform189593_1075";
chr2	Mandalorion	CDS	34775883	34775942	.	+	.	transcript_id "Isoform189593_1075"; gene_id "Isoform189593_1075.gene"; gene_name "Isoform189593_1075";
chr2	Mandalorion	exon	34777764	34777809	.	+	.	transcript_id "Isoform189593_1075"; gene_id "Isoform189593_1075.gene"; gene_name "Isoform189593_1075";
chr2	Mandalorion	CDS	34777764	34777809	.	+	.	transcript_id "Isoform189593_1075"; gene_id "Isoform189593_1075.gene"; gene_name "Isoform189593_1075";
chr2	Mandalorion	exon	34778134	34778183	.	+	.	transcript_id "Isoform189593_1075"; gene_id "Isoform189593_1075.gene"; gene_name "Isoform189593_1075";
chr2	Mandalorion	CDS	34778134	34778183	.	+	.	transcript_id "Isoform189593_1075"; gene_id "Isoform189593_1075.gene"; gene_name "Isoform189593_1075";
chr2	Mandalorion	exon	34780292	34782071	.	+	.	transcript_id "Isoform189593_1075"; gene_id "Isoform189593_1075.gene"; gene_name "Isoform189593_1075";
chr2	Mandalorion	CDS	34780292	34780391	.	+	.	transcript_id "Isoform189593_1075"; gene_id "Isoform189593_1075.gene"; gene_name "Isoform189593_1075";
chr2	Mandalorion	stop_codon	34780392	34780394	.	+	.	transcript_id "Isoform189593_1075"; gene_id "Isoform189593_1075.gene"; gene_name "Isoform189593_1075";
chr2	Mandalorion	transcript	34764437	34782144	.	+	.	transcript_id "Isoform189596_185"; gene_id "Isoform189596_185.gene"; gene_name "Isoform189596_185";
chr2	Mandalorion	exon	34764437	34764603	.	+	.	transcript_id "Isoform189596_185"; gene_id "Isoform189596_185.gene"; gene_name "Isoform189596_185";
chr2	Mandalorion	start_codon	34764538	34764540	.	+	.	transcript_id "Isoform189596_185"; gene_id "Isoform189596_185.gene"; gene_name "Isoform189596_185";
chr2	Mandalorion	CDS	34764538	34764603	.	+	.	transcript_id "Isoform189596_185"; gene_id "Isoform189596_185.gene"; gene_name "Isoform189596_185";
chr2	Mandalorion	exon	34772304	34772449	.	+	.	transcript_id "Isoform189596_185"; gene_id "Isoform189596_185.gene"; gene_name "Isoform189596_185";
chr2	Mandalorion	CDS	34772304	34772449	.	+	.	transcript_id "Isoform189596_185"; gene_id "Isoform189596_185.gene"; gene_name "Isoform189596_185";
chr2	Mandalorion	exon	34775883	34775942	.	+	.	transcript_id "Isoform189596_185"; gene_id "Isoform189596_185.gene"; gene_name "Isoform189596_185";
chr2	Mandalorion	CDS	34775883	34775942	.	+	.	transcript_id "Isoform189596_185"; gene_id "Isoform189596_185.gene"; gene_name "Isoform189596_185";
chr2	Mandalorion	exon	34777764	34777809	.	+	.	transcript_id "Isoform189596_185"; gene_id "Isoform189596_185.gene"; gene_name "Isoform189596_185";
chr2	Mandalorion	CDS	34777764	34777809	.	+	.	transcript_id "Isoform189596_185"; gene_id "Isoform189596_185.gene"; gene_name "Isoform189596_185";
chr2	Mandalorion	exon	34778134	34778183	.	+	.	transcript_id "Isoform189596_185"; gene_id "Isoform189596_185.gene"; gene_name "Isoform189596_185";
chr2	Mandalorion	CDS	34778134	34778183	.	+	.	transcript_id "Isoform189596_185"; gene_id "Isoform189596_185.gene"; gene_name "Isoform189596_185";
chr2	Mandalorion	exon	34780292	34782144	.	+	.	transcript_id "Isoform189596_185"; gene_id "Isoform189596_185.gene"; gene_name "Isoform189596_185";
chr2	Mandalorion	CDS	34780292	34780391	.	+	.	transcript_id "Isoform189596_185"; gene_id "Isoform189596_185.gene"; gene_name "Isoform189596_185";
chr2	Mandalorion	stop_codon	34780392	34780394	.	+	.	transcript_id "Isoform189596_185"; gene_id "Isoform189596_185.gene"; gene_name "Isoform189596_185";
chr2	Mandalorion	transcript	34764415	34782071	.	+	.	transcript_id "Isoform189604_36"; gene_id "Isoform189604_36.gene"; gene_name "Isoform189604_36";
chr2	Mandalorion	exon	34764415	34764603	.	+	.	transcript_id "Isoform189604_36"; gene_id "Isoform189604_36.gene"; gene_name "Isoform189604_36";
chr2	Mandalorion	start_codon	34764538	34764540	.	+	.	transcript_id "Isoform189604_36"; gene_id "Isoform189604_36.gene"; gene_name "Isoform189604_36";
chr2	Mandalorion	CDS	34764538	34764603	.	+	.	transcript_id "Isoform189604_36"; gene_id "Isoform189604_36.gene"; gene_name "Isoform189604_36";
chr2	Mandalorion	exon	34772304	34772449	.	+	.	transcript_id "Isoform189604_36"; gene_id "Isoform189604_36.gene"; gene_name "Isoform189604_36";
chr2	Mandalorion	CDS	34772304	34772449	.	+	.	transcript_id "Isoform189604_36"; gene_id "Isoform189604_36.gene"; gene_name "Isoform189604_36";
chr2	Mandalorion	exon	34775883	34775942	.	+	.	transcript_id "Isoform189604_36"; gene_id "Isoform189604_36.gene"; gene_name "Isoform189604_36";
chr2	Mandalorion	CDS	34775883	34775942	.	+	.	transcript_id "Isoform189604_36"; gene_id "Isoform189604_36.gene"; gene_name "Isoform189604_36";
chr2	Mandalorion	exon	34777764	34777809	.	+	.	transcript_id "Isoform189604_36"; gene_id "Isoform189604_36.gene"; gene_name "Isoform189604_36";
chr2	Mandalorion	CDS	34777764	34777809	.	+	.	transcript_id "Isoform189604_36"; gene_id "Isoform189604_36.gene"; gene_name "Isoform189604_36";
chr2	Mandalorion	exon	34780292	34782071	.	+	.	transcript_id "Isoform189604_36"; gene_id "Isoform189604_36.gene"; gene_name "Isoform189604_36";
chr2	Mandalorion	CDS	34780292	34780306	.	+	.	transcript_id "Isoform189604_36"; gene_id "Isoform189604_36.gene"; gene_name "Isoform189604_36";
chr2	Mandalorion	stop_codon	34780307	34780309	.	+	.	transcript_id "Isoform189604_36"; gene_id "Isoform189604_36.gene"; gene_name "Isoform189604_36";
chr2	Mandalorion	transcript	34764458	34782073	.	+	.	transcript_id "Isoform189610_49"; gene_id "Isoform189610_49.gene"; gene_name "Isoform189610_49";
chr2	Mandalorion	exon	34764458	34764603	.	+	.	transcript_id "Isoform189610_49"; gene_id "Isoform189610_49.gene"; gene_name "Isoform189610_49";
chr2	Mandalorion	start_codon	34764538	34764540	.	+	.	transcript_id "Isoform189610_49"; gene_id "Isoform189610_49.gene"; gene_name "Isoform189610_49";
chr2	Mandalorion	CDS	34764538	34764603	.	+	.	transcript_id "Isoform189610_49"; gene_id "Isoform189610_49.gene"; gene_name "Isoform189610_49";
chr2	Mandalorion	exon	34772304	34772449	.	+	.	transcript_id "Isoform189610_49"; gene_id "Isoform189610_49.gene"; gene_name "Isoform189610_49";
chr2	Mandalorion	CDS	34772304	34772449	.	+	.	transcript_id "Isoform189610_49"; gene_id "Isoform189610_49.gene"; gene_name "Isoform189610_49";
chr2	Mandalorion	exon	34775883	34775942	.	+	.	transcript_id "Isoform189610_49"; gene_id "Isoform189610_49.gene"; gene_name "Isoform189610_49";
chr2	Mandalorion	CDS	34775883	34775942	.	+	.	transcript_id "Isoform189610_49"; gene_id "Isoform189610_49.gene"; gene_name "Isoform189610_49";
chr2	Mandalorion	exon	34777764	34777809	.	+	.	transcript_id "Isoform189610_49"; gene_id "Isoform189610_49.gene"; gene_name "Isoform189610_49";
chr2	Mandalorion	CDS	34777764	34777809	.	+	.	transcript_id "Isoform189610_49"; gene_id "Isoform189610_49.gene"; gene_name "Isoform189610_49";
chr2	Mandalorion	exon	34780292	34782073	.	+	.	transcript_id "Isoform189610_49"; gene_id "Isoform189610_49.gene"; gene_name "Isoform189610_49";
chr2	Mandalorion	CDS	34780292	34780306	.	+	.	transcript_id "Isoform189610_49"; gene_id "Isoform189610_49.gene"; gene_name "Isoform189610_49";
chr2	Mandalorion	stop_codon	34780307	34780309	.	+	.	transcript_id "Isoform189610_49"; gene_id "Isoform189610_49.gene"; gene_name "Isoform189610_49";
chr2	Mandalorion	transcript	34760409	34760951	.	-	.	transcript_id "Isoform189634_89"; gene_id "Isoform189634_89.gene"; gene_name "Isoform189634_89";
chr2	Mandalorion	exon	34760409	34760951	.	-	.	transcript_id "Isoform189634_89"; gene_id "Isoform189634_89.gene"; gene_name "Isoform189634_89";
chr2	Mandalorion	transcript	34761088	34761833	.	+	.	transcript_id "Isoform189636_15"; gene_id "Isoform189636_15.gene"; gene_name "Isoform189636_15";
chr2	Mandalorion	exon	34761088	34761833	.	+	.	transcript_id "Isoform189636_15"; gene_id "Isoform189636_15.gene"; gene_name "Isoform189636_15";
chr2	Mandalorion	transcript	34761120	34763334	.	+	.	transcript_id "Isoform189640_4"; gene_id "Isoform189640_4.gene"; gene_name "Isoform189640_4";
chr2	Mandalorion	exon	34761120	34763334	.	+	.	transcript_id "Isoform189640_4"; gene_id "Isoform189640_4.gene"; gene_name "Isoform189640_4";
chr2	Mandalorion	transcript	34764437	34765474	.	+	.	transcript_id "Isoform189642_67"; gene_id "Isoform189642_67.gene"; gene_name "Isoform189642_67";
chr2	Mandalorion	exon	34764437	34765474	.	+	.	transcript_id "Isoform189642_67"; gene_id "Isoform189642_67.gene"; gene_name "Isoform189642_67";
chr2	Mandalorion	transcript	34783765	34793227	.	-	.	transcript_id "Isoform189652_3"; gene_id "Isoform189652_3.gene"; gene_name "Isoform189652_3";
chr2	Mandalorion	exon	34783765	34786073	.	-	.	transcript_id "Isoform189652_3"; gene_id "Isoform189652_3.gene"; gene_name "Isoform189652_3";
chr2	Mandalorion	exon	34787069	34787164	.	-	.	transcript_id "Isoform189652_3"; gene_id "Isoform189652_3.gene"; gene_name "Isoform189652_3";
chr2	Mandalorion	exon	34788086	34788171	.	-	.	transcript_id "Isoform189652_3"; gene_id "Isoform189652_3.gene"; gene_name "Isoform189652_3";
chr2	Mandalorion	CDS	34788135	34788171	.	-	.	transcript_id "Isoform189652_3"; gene_id "Isoform189652_3.gene"; gene_name "Isoform189652_3";
chr2	Mandalorion	stop_codon	34788132	34788134	.	-	.	transcript_id "Isoform189652_3"; gene_id "Isoform189652_3.gene"; gene_name "Isoform189652_3";
chr2	Mandalorion	exon	34789595	34789756	.	-	.	transcript_id "Isoform189652_3"; gene_id "Isoform189652_3.gene"; gene_name "Isoform189652_3";
chr2	Mandalorion	CDS	34789595	34789756	.	-	.	transcript_id "Isoform189652_3"; gene_id "Isoform189652_3.gene"; gene_name "Isoform189652_3";
chr2	Mandalorion	exon	34791072	34791139	.	-	.	transcript_id "Isoform189652_3"; gene_id "Isoform189652_3.gene"; gene_name "Isoform189652_3";
chr2	Mandalorion	start_codon	34791122	34791124	.	-	.	transcript_id "Isoform189652_3"; gene_id "Isoform189652_3.gene"; gene_name "Isoform189652_3";
chr2	Mandalorion	CDS	34791072	34791124	.	-	.	transcript_id "Isoform189652_3"; gene_id "Isoform189652_3.gene"; gene_name "Isoform189652_3";
chr2	Mandalorion	exon	34793148	34793227	.	-	.	transcript_id "Isoform189652_3"; gene_id "Isoform189652_3.gene"; gene_name "Isoform189652_3";
chr2	Mandalorion	transcript	34833329	34848180	.	-	.	transcript_id "Isoform189654_3"; gene_id "Isoform189654_3.gene"; gene_name "Isoform189654_3";
chr2	Mandalorion	exon	34833329	34834103	.	-	.	transcript_id "Isoform189654_3"; gene_id "Isoform189654_3.gene"; gene_name "Isoform189654_3";
chr2	Mandalorion	CDS	34833888	34834103	.	-	.	transcript_id "Isoform189654_3"; gene_id "Isoform189654_3.gene"; gene_name "Isoform189654_3";
chr2	Mandalorion	stop_codon	34833885	34833887	.	-	.	transcript_id "Isoform189654_3"; gene_id "Isoform189654_3.gene"; gene_name "Isoform189654_3";
chr2	Mandalorion	exon	34835410	34835558	.	-	.	transcript_id "Isoform189654_3"; gene_id "Isoform189654_3.gene"; gene_name "Isoform189654_3";
chr2	Mandalorion	CDS	34835410	34835558	.	-	.	transcript_id "Isoform189654_3"; gene_id "Isoform189654_3.gene"; gene_name "Isoform189654_3";
chr2	Mandalorion	exon	34836694	34836871	.	-	.	transcript_id "Isoform189654_3"; gene_id "Isoform189654_3.gene"; gene_name "Isoform189654_3";
chr2	Mandalorion	CDS	34836694	34836871	.	-	.	transcript_id "Isoform189654_3"; gene_id "Isoform189654_3.gene"; gene_name "Isoform189654_3";
chr2	Mandalorion	exon	34838153	34838563	.	-	.	transcript_id "Isoform189654_3"; gene_id "Isoform189654_3.gene"; gene_name "Isoform189654_3";
chr2	Mandalorion	CDS	34838153	34838563	.	-	.	transcript_id "Isoform189654_3"; gene_id "Isoform189654_3.gene"; gene_name "Isoform189654_3";
chr2	Mandalorion	exon	34839051	34839116	.	-	.	transcript_id "Isoform189654_3"; gene_id "Isoform189654_3.gene"; gene_name "Isoform189654_3";
chr2	Mandalorion	CDS	34839051	34839116	.	-	.	transcript_id "Isoform189654_3"; gene_id "Isoform189654_3.gene"; gene_name "Isoform189654_3";
chr2	Mandalorion	exon	34846208	34846292	.	-	.	transcript_id "Isoform189654_3"; gene_id "Isoform189654_3.gene"; gene_name "Isoform189654_3";
chr2	Mandalorion	CDS	34846208	34846292	.	-	.	transcript_id "Isoform189654_3"; gene_id "Isoform189654_3.gene"; gene_name "Isoform189654_3";
chr2	Mandalorion	exon	34847971	34848180	.	-	.	transcript_id "Isoform189654_3"; gene_id "Isoform189654_3.gene"; gene_name "Isoform189654_3";
chr2	Mandalorion	start_codon	34848090	34848092	.	-	.	transcript_id "Isoform189654_3"; gene_id "Isoform189654_3.gene"; gene_name "Isoform189654_3";
chr2	Mandalorion	CDS	34847971	34848092	.	-	.	transcript_id "Isoform189654_3"; gene_id "Isoform189654_3.gene"; gene_name "Isoform189654_3";
chr2	Mandalorion	transcript	34833343	34851581	.	-	.	transcript_id "Isoform189656_4"; gene_id "Isoform189656_4.gene"; gene_name "Isoform189656_4";
chr2	Mandalorion	exon	34833343	34834103	.	-	.	transcript_id "Isoform189656_4"; gene_id "Isoform189656_4.gene"; gene_name "Isoform189656_4";
chr2	Mandalorion	CDS	34833888	34834103	.	-	.	transcript_id "Isoform189656_4"; gene_id "Isoform189656_4.gene"; gene_name "Isoform189656_4";
chr2	Mandalorion	stop_codon	34833885	34833887	.	-	.	transcript_id "Isoform189656_4"; gene_id "Isoform189656_4.gene"; gene_name "Isoform189656_4";
chr2	Mandalorion	exon	34835410	34835558	.	-	.	transcript_id "Isoform189656_4"; gene_id "Isoform189656_4.gene"; gene_name "Isoform189656_4";
chr2	Mandalorion	CDS	34835410	34835558	.	-	.	transcript_id "Isoform189656_4"; gene_id "Isoform189656_4.gene"; gene_name "Isoform189656_4";
chr2	Mandalorion	exon	34836694	34836871	.	-	.	transcript_id "Isoform189656_4"; gene_id "Isoform189656_4.gene"; gene_name "Isoform189656_4";
chr2	Mandalorion	CDS	34836694	34836871	.	-	.	transcript_id "Isoform189656_4"; gene_id "Isoform189656_4.gene"; gene_name "Isoform189656_4";
chr2	Mandalorion	exon	34838153	34838563	.	-	.	transcript_id "Isoform189656_4"; gene_id "Isoform189656_4.gene"; gene_name "Isoform189656_4";
chr2	Mandalorion	CDS	34838153	34838563	.	-	.	transcript_id "Isoform189656_4"; gene_id "Isoform189656_4.gene"; gene_name "Isoform189656_4";
chr2	Mandalorion	exon	34839051	34839116	.	-	.	transcript_id "Isoform189656_4"; gene_id "Isoform189656_4.gene"; gene_name "Isoform189656_4";
chr2	Mandalorion	CDS	34839051	34839116	.	-	.	transcript_id "Isoform189656_4"; gene_id "Isoform189656_4.gene"; gene_name "Isoform189656_4";
chr2	Mandalorion	exon	34846208	34846292	.	-	.	transcript_id "Isoform189656_4"; gene_id "Isoform189656_4.gene"; gene_name "Isoform189656_4";
chr2	Mandalorion	CDS	34846208	34846292	.	-	.	transcript_id "Isoform189656_4"; gene_id "Isoform189656_4.gene"; gene_name "Isoform189656_4";
chr2	Mandalorion	exon	34847971	34848118	.	-	.	transcript_id "Isoform189656_4"; gene_id "Isoform189656_4.gene"; gene_name "Isoform189656_4";
chr2	Mandalorion	start_codon	34848090	34848092	.	-	.	transcript_id "Isoform189656_4"; gene_id "Isoform189656_4.gene"; gene_name "Isoform189656_4";
chr2	Mandalorion	CDS	34847971	34848092	.	-	.	transcript_id "Isoform189656_4"; gene_id "Isoform189656_4.gene"; gene_name "Isoform189656_4";
chr2	Mandalorion	exon	34848525	34848623	.	-	.	transcript_id "Isoform189656_4"; gene_id "Isoform189656_4.gene"; gene_name "Isoform189656_4";
chr2	Mandalorion	exon	34849487	34849525	.	-	.	transcript_id "Isoform189656_4"; gene_id "Isoform189656_4.gene"; gene_name "Isoform189656_4";
chr2	Mandalorion	exon	34850833	34850899	.	-	.	transcript_id "Isoform189656_4"; gene_id "Isoform189656_4.gene"; gene_name "Isoform189656_4";
chr2	Mandalorion	exon	34851536	34851581	.	-	.	transcript_id "Isoform189656_4"; gene_id "Isoform189656_4.gene"; gene_name "Isoform189656_4";
chr2	Mandalorion	transcript	35070224	35090989	.	-	.	transcript_id "Isoform189729_752"; gene_id "Isoform189729_752.gene"; gene_name "Isoform189729_752";
chr2	Mandalorion	exon	35070224	35072459	.	-	.	transcript_id "Isoform189729_752"; gene_id "Isoform189729_752.gene"; gene_name "Isoform189729_752";
chr2	Mandalorion	CDS	35072285	35072459	.	-	.	transcript_id "Isoform189729_752"; gene_id "Isoform189729_752.gene"; gene_name "Isoform189729_752";
chr2	Mandalorion	stop_codon	35072282	35072284	.	-	.	transcript_id "Isoform189729_752"; gene_id "Isoform189729_752.gene"; gene_name "Isoform189729_752";
chr2	Mandalorion	exon	35073405	35073435	.	-	.	transcript_id "Isoform189729_752"; gene_id "Isoform189729_752.gene"; gene_name "Isoform189729_752";
chr2	Mandalorion	CDS	35073405	35073435	.	-	.	transcript_id "Isoform189729_752"; gene_id "Isoform189729_752.gene"; gene_name "Isoform189729_752";
chr2	Mandalorion	exon	35073756	35073843	.	-	.	transcript_id "Isoform189729_752"; gene_id "Isoform189729_752.gene"; gene_name "Isoform189729_752";
chr2	Mandalorion	CDS	35073756	35073843	.	-	.	transcript_id "Isoform189729_752"; gene_id "Isoform189729_752.gene"; gene_name "Isoform189729_752";
chr2	Mandalorion	exon	35076686	35076752	.	-	.	transcript_id "Isoform189729_752"; gene_id "Isoform189729_752.gene"; gene_name "Isoform189729_752";
chr2	Mandalorion	CDS	35076686	35076752	.	-	.	transcript_id "Isoform189729_752"; gene_id "Isoform189729_752.gene"; gene_name "Isoform189729_752";
chr2	Mandalorion	exon	35079912	35080089	.	-	.	transcript_id "Isoform189729_752"; gene_id "Isoform189729_752.gene"; gene_name "Isoform189729_752";
chr2	Mandalorion	CDS	35079912	35080089	.	-	.	transcript_id "Isoform189729_752"; gene_id "Isoform189729_752.gene"; gene_name "Isoform189729_752";
chr2	Mandalorion	exon	35081524	35081577	.	-	.	transcript_id "Isoform189729_752"; gene_id "Isoform189729_752.gene"; gene_name "Isoform189729_752";
chr2	Mandalorion	CDS	35081524	35081577	.	-	.	transcript_id "Isoform189729_752"; gene_id "Isoform189729_752.gene"; gene_name "Isoform189729_752";
chr2	Mandalorion	exon	35082633	35082691	.	-	.	transcript_id "Isoform189729_752"; gene_id "Isoform189729_752.gene"; gene_name "Isoform189729_752";
chr2	Mandalorion	start_codon	35082682	35082684	.	-	.	transcript_id "Isoform189729_752"; gene_id "Isoform189729_752.gene"; gene_name "Isoform189729_752";
chr2	Mandalorion	CDS	35082633	35082684	.	-	.	transcript_id "Isoform189729_752"; gene_id "Isoform189729_752.gene"; gene_name "Isoform189729_752";
chr2	Mandalorion	exon	35090772	35090989	.	-	.	transcript_id "Isoform189729_752"; gene_id "Isoform189729_752.gene"; gene_name "Isoform189729_752";
chr2	Mandalorion	transcript	35070218	35091024	.	-	.	transcript_id "Isoform189730_532"; gene_id "Isoform189730_532.gene"; gene_name "Isoform189730_532";
chr2	Mandalorion	exon	35070218	35072459	.	-	.	transcript_id "Isoform189730_532"; gene_id "Isoform189730_532.gene"; gene_name "Isoform189730_532";
chr2	Mandalorion	CDS	35072285	35072459	.	-	.	transcript_id "Isoform189730_532"; gene_id "Isoform189730_532.gene"; gene_name "Isoform189730_532";
chr2	Mandalorion	stop_codon	35072282	35072284	.	-	.	transcript_id "Isoform189730_532"; gene_id "Isoform189730_532.gene"; gene_name "Isoform189730_532";
chr2	Mandalorion	exon	35073405	35073435	.	-	.	transcript_id "Isoform189730_532"; gene_id "Isoform189730_532.gene"; gene_name "Isoform189730_532";
chr2	Mandalorion	CDS	35073405	35073435	.	-	.	transcript_id "Isoform189730_532"; gene_id "Isoform189730_532.gene"; gene_name "Isoform189730_532";
chr2	Mandalorion	exon	35073756	35073843	.	-	.	transcript_id "Isoform189730_532"; gene_id "Isoform189730_532.gene"; gene_name "Isoform189730_532";
chr2	Mandalorion	CDS	35073756	35073843	.	-	.	transcript_id "Isoform189730_532"; gene_id "Isoform189730_532.gene"; gene_name "Isoform189730_532";
chr2	Mandalorion	exon	35076686	35076752	.	-	.	transcript_id "Isoform189730_532"; gene_id "Isoform189730_532.gene"; gene_name "Isoform189730_532";
chr2	Mandalorion	CDS	35076686	35076752	.	-	.	transcript_id "Isoform189730_532"; gene_id "Isoform189730_532.gene"; gene_name "Isoform189730_532";
chr2	Mandalorion	exon	35079912	35080089	.	-	.	transcript_id "Isoform189730_532"; gene_id "Isoform189730_532.gene"; gene_name "Isoform189730_532";
chr2	Mandalorion	start_codon	35080085	35080087	.	-	.	transcript_id "Isoform189730_532"; gene_id "Isoform189730_532.gene"; gene_name "Isoform189730_532";
chr2	Mandalorion	CDS	35079912	35080087	.	-	.	transcript_id "Isoform189730_532"; gene_id "Isoform189730_532.gene"; gene_name "Isoform189730_532";
chr2	Mandalorion	exon	35081524	35081577	.	-	.	transcript_id "Isoform189730_532"; gene_id "Isoform189730_532.gene"; gene_name "Isoform189730_532";
chr2	Mandalorion	exon	35082633	35082691	.	-	.	transcript_id "Isoform189730_532"; gene_id "Isoform189730_532.gene"; gene_name "Isoform189730_532";
chr2	Mandalorion	exon	35090772	35091024	.	-	.	transcript_id "Isoform189730_532"; gene_id "Isoform189730_532.gene"; gene_name "Isoform189730_532";
chr2	Mandalorion	transcript	35071528	35091024	.	-	.	transcript_id "Isoform189741_574"; gene_id "Isoform189741_574.gene"; gene_name "Isoform189741_574";
chr2	Mandalorion	exon	35071528	35072459	.	-	.	transcript_id "Isoform189741_574"; gene_id "Isoform189741_574.gene"; gene_name "Isoform189741_574";
chr2	Mandalorion	CDS	35072285	35072459	.	-	.	transcript_id "Isoform189741_574"; gene_id "Isoform189741_574.gene"; gene_name "Isoform189741_574";
chr2	Mandalorion	stop_codon	35072282	35072284	.	-	.	transcript_id "Isoform189741_574"; gene_id "Isoform189741_574.gene"; gene_name "Isoform189741_574";
chr2	Mandalorion	exon	35073405	35073435	.	-	.	transcript_id "Isoform189741_574"; gene_id "Isoform189741_574.gene"; gene_name "Isoform189741_574";
chr2	Mandalorion	CDS	35073405	35073435	.	-	.	transcript_id "Isoform189741_574"; gene_id "Isoform189741_574.gene"; gene_name "Isoform189741_574";
chr2	Mandalorion	exon	35073756	35073843	.	-	.	transcript_id "Isoform189741_574"; gene_id "Isoform189741_574.gene"; gene_name "Isoform189741_574";
chr2	Mandalorion	CDS	35073756	35073843	.	-	.	transcript_id "Isoform189741_574"; gene_id "Isoform189741_574.gene"; gene_name "Isoform189741_574";
chr2	Mandalorion	exon	35076686	35076752	.	-	.	transcript_id "Isoform189741_574"; gene_id "Isoform189741_574.gene"; gene_name "Isoform189741_574";
chr2	Mandalorion	CDS	35076686	35076752	.	-	.	transcript_id "Isoform189741_574"; gene_id "Isoform189741_574.gene"; gene_name "Isoform189741_574";
chr2	Mandalorion	exon	35079912	35080089	.	-	.	transcript_id "Isoform189741_574"; gene_id "Isoform189741_574.gene"; gene_name "Isoform189741_574";
chr2	Mandalorion	start_codon	35080085	35080087	.	-	.	transcript_id "Isoform189741_574"; gene_id "Isoform189741_574.gene"; gene_name "Isoform189741_574";
chr2	Mandalorion	CDS	35079912	35080087	.	-	.	transcript_id "Isoform189741_574"; gene_id "Isoform189741_574.gene"; gene_name "Isoform189741_574";
chr2	Mandalorion	exon	35081524	35081577	.	-	.	transcript_id "Isoform189741_574"; gene_id "Isoform189741_574.gene"; gene_name "Isoform189741_574";
chr2	Mandalorion	exon	35082633	35082691	.	-	.	transcript_id "Isoform189741_574"; gene_id "Isoform189741_574.gene"; gene_name "Isoform189741_574";
chr2	Mandalorion	exon	35090772	35091024	.	-	.	transcript_id "Isoform189741_574"; gene_id "Isoform189741_574.gene"; gene_name "Isoform189741_574";
chr2	Mandalorion	transcript	34953268	34959289	.	-	.	transcript_id "Isoform189785_6"; gene_id "Isoform189785_6.gene"; gene_name "Isoform189785_6";
chr2	Mandalorion	exon	34953268	34955549	.	-	.	transcript_id "Isoform189785_6"; gene_id "Isoform189785_6.gene"; gene_name "Isoform189785_6";
chr2	Mandalorion	exon	34956852	34956973	.	-	.	transcript_id "Isoform189785_6"; gene_id "Isoform189785_6.gene"; gene_name "Isoform189785_6";
chr2	Mandalorion	exon	34958491	34958568	.	-	.	transcript_id "Isoform189785_6"; gene_id "Isoform189785_6.gene"; gene_name "Isoform189785_6";
chr2	Mandalorion	exon	34959173	34959289	.	-	.	transcript_id "Isoform189785_6"; gene_id "Isoform189785_6.gene"; gene_name "Isoform189785_6";
chr2	Mandalorion	transcript	34954472	34959289	.	-	.	transcript_id "Isoform189786_27"; gene_id "Isoform189786_27.gene"; gene_name "Isoform189786_27";
chr2	Mandalorion	exon	34954472	34955549	.	-	.	transcript_id "Isoform189786_27"; gene_id "Isoform189786_27.gene"; gene_name "Isoform189786_27";
chr2	Mandalorion	exon	34956852	34956973	.	-	.	transcript_id "Isoform189786_27"; gene_id "Isoform189786_27.gene"; gene_name "Isoform189786_27";
chr2	Mandalorion	exon	34958491	34958568	.	-	.	transcript_id "Isoform189786_27"; gene_id "Isoform189786_27.gene"; gene_name "Isoform189786_27";
chr2	Mandalorion	exon	34959173	34959289	.	-	.	transcript_id "Isoform189786_27"; gene_id "Isoform189786_27.gene"; gene_name "Isoform189786_27";
chr2	Mandalorion	transcript	34954474	34959294	.	-	.	transcript_id "Isoform189787_21"; gene_id "Isoform189787_21.gene"; gene_name "Isoform189787_21";
chr2	Mandalorion	exon	34954474	34955549	.	-	.	transcript_id "Isoform189787_21"; gene_id "Isoform189787_21.gene"; gene_name "Isoform189787_21";
chr2	Mandalorion	exon	34956852	34957025	.	-	.	transcript_id "Isoform189787_21"; gene_id "Isoform189787_21.gene"; gene_name "Isoform189787_21";
chr2	Mandalorion	exon	34958491	34958568	.	-	.	transcript_id "Isoform189787_21"; gene_id "Isoform189787_21.gene"; gene_name "Isoform189787_21";
chr2	Mandalorion	exon	34959173	34959294	.	-	.	transcript_id "Isoform189787_21"; gene_id "Isoform189787_21.gene"; gene_name "Isoform189787_21";
chr2	Mandalorion	transcript	34995328	34999442	.	-	.	transcript_id "Isoform189788_4"; gene_id "Isoform189788_4.gene"; gene_name "Isoform189788_4";
chr2	Mandalorion	exon	34995328	34996088	.	-	.	transcript_id "Isoform189788_4"; gene_id "Isoform189788_4.gene"; gene_name "Isoform189788_4";
chr2	Mandalorion	exon	34998893	34999442	.	-	.	transcript_id "Isoform189788_4"; gene_id "Isoform189788_4.gene"; gene_name "Isoform189788_4";
chr2	Mandalorion	transcript	34995357	34999701	.	-	.	transcript_id "Isoform189789_5"; gene_id "Isoform189789_5.gene"; gene_name "Isoform189789_5";
chr2	Mandalorion	exon	34995357	34996088	.	-	.	transcript_id "Isoform189789_5"; gene_id "Isoform189789_5.gene"; gene_name "Isoform189789_5";
chr2	Mandalorion	exon	34998893	34999701	.	-	.	transcript_id "Isoform189789_5"; gene_id "Isoform189789_5.gene"; gene_name "Isoform189789_5";
chr2	Mandalorion	transcript	34932450	34951424	.	-	.	transcript_id "Isoform189791_7"; gene_id "Isoform189791_7.gene"; gene_name "Isoform189791_7";
chr2	Mandalorion	exon	34932450	34932702	.	-	.	transcript_id "Isoform189791_7"; gene_id "Isoform189791_7.gene"; gene_name "Isoform189791_7";
chr2	Mandalorion	CDS	34932668	34932702	.	-	.	transcript_id "Isoform189791_7"; gene_id "Isoform189791_7.gene"; gene_name "Isoform189791_7";
chr2	Mandalorion	stop_codon	34932665	34932667	.	-	.	transcript_id "Isoform189791_7"; gene_id "Isoform189791_7.gene"; gene_name "Isoform189791_7";
chr2	Mandalorion	exon	34933200	34933282	.	-	.	transcript_id "Isoform189791_7"; gene_id "Isoform189791_7.gene"; gene_name "Isoform189791_7";
chr2	Mandalorion	CDS	34933200	34933282	.	-	.	transcript_id "Isoform189791_7"; gene_id "Isoform189791_7.gene"; gene_name "Isoform189791_7";
chr2	Mandalorion	exon	34935275	34935366	.	-	.	transcript_id "Isoform189791_7"; gene_id "Isoform189791_7.gene"; gene_name "Isoform189791_7";
chr2	Mandalorion	CDS	34935275	34935366	.	-	.	transcript_id "Isoform189791_7"; gene_id "Isoform189791_7.gene"; gene_name "Isoform189791_7";
chr2	Mandalorion	exon	34935882	34935952	.	-	.	transcript_id "Isoform189791_7"; gene_id "Isoform189791_7.gene"; gene_name "Isoform189791_7";
chr2	Mandalorion	CDS	34935882	34935952	.	-	.	transcript_id "Isoform189791_7"; gene_id "Isoform189791_7.gene"; gene_name "Isoform189791_7";
chr2	Mandalorion	exon	34940416	34940578	.	-	.	transcript_id "Isoform189791_7"; gene_id "Isoform189791_7.gene"; gene_name "Isoform189791_7";
chr2	Mandalorion	CDS	34940416	34940578	.	-	.	transcript_id "Isoform189791_7"; gene_id "Isoform189791_7.gene"; gene_name "Isoform189791_7";
chr2	Mandalorion	exon	34947255	34947447	.	-	.	transcript_id "Isoform189791_7"; gene_id "Isoform189791_7.gene"; gene_name "Isoform189791_7";
chr2	Mandalorion	CDS	34947255	34947447	.	-	.	transcript_id "Isoform189791_7"; gene_id "Isoform189791_7.gene"; gene_name "Isoform189791_7";
chr2	Mandalorion	exon	34951331	34951424	.	-	.	transcript_id "Isoform189791_7"; gene_id "Isoform189791_7.gene"; gene_name "Isoform189791_7";
chr2	Mandalorion	start_codon	34951393	34951395	.	-	.	transcript_id "Isoform189791_7"; gene_id "Isoform189791_7.gene"; gene_name "Isoform189791_7";
chr2	Mandalorion	CDS	34951331	34951395	.	-	.	transcript_id "Isoform189791_7"; gene_id "Isoform189791_7.gene"; gene_name "Isoform189791_7";
chr2	Mandalorion	transcript	34932448	34951422	.	-	.	transcript_id "Isoform189792_6"; gene_id "Isoform189792_6.gene"; gene_name "Isoform189792_6";
chr2	Mandalorion	exon	34932448	34932801	.	-	.	transcript_id "Isoform189792_6"; gene_id "Isoform189792_6.gene"; gene_name "Isoform189792_6";
chr2	Mandalorion	CDS	34932734	34932801	.	-	.	transcript_id "Isoform189792_6"; gene_id "Isoform189792_6.gene"; gene_name "Isoform189792_6";
chr2	Mandalorion	stop_codon	34932731	34932733	.	-	.	transcript_id "Isoform189792_6"; gene_id "Isoform189792_6.gene"; gene_name "Isoform189792_6";
chr2	Mandalorion	exon	34933200	34933282	.	-	.	transcript_id "Isoform189792_6"; gene_id "Isoform189792_6.gene"; gene_name "Isoform189792_6";
chr2	Mandalorion	CDS	34933200	34933282	.	-	.	transcript_id "Isoform189792_6"; gene_id "Isoform189792_6.gene"; gene_name "Isoform189792_6";
chr2	Mandalorion	exon	34935275	34935366	.	-	.	transcript_id "Isoform189792_6"; gene_id "Isoform189792_6.gene"; gene_name "Isoform189792_6";
chr2	Mandalorion	CDS	34935275	34935366	.	-	.	transcript_id "Isoform189792_6"; gene_id "Isoform189792_6.gene"; gene_name "Isoform189792_6";
chr2	Mandalorion	exon	34935882	34935952	.	-	.	transcript_id "Isoform189792_6"; gene_id "Isoform189792_6.gene"; gene_name "Isoform189792_6";
chr2	Mandalorion	CDS	34935882	34935952	.	-	.	transcript_id "Isoform189792_6"; gene_id "Isoform189792_6.gene"; gene_name "Isoform189792_6";
chr2	Mandalorion	exon	34940416	34940578	.	-	.	transcript_id "Isoform189792_6"; gene_id "Isoform189792_6.gene"; gene_name "Isoform189792_6";
chr2	Mandalorion	CDS	34940416	34940578	.	-	.	transcript_id "Isoform189792_6"; gene_id "Isoform189792_6.gene"; gene_name "Isoform189792_6";
chr2	Mandalorion	exon	34947255	34947447	.	-	.	transcript_id "Isoform189792_6"; gene_id "Isoform189792_6.gene"; gene_name "Isoform189792_6";
chr2	Mandalorion	CDS	34947255	34947447	.	-	.	transcript_id "Isoform189792_6"; gene_id "Isoform189792_6.gene"; gene_name "Isoform189792_6";
chr2	Mandalorion	exon	34951331	34951422	.	-	.	transcript_id "Isoform189792_6"; gene_id "Isoform189792_6.gene"; gene_name "Isoform189792_6";
chr2	Mandalorion	start_codon	34951393	34951395	.	-	.	transcript_id "Isoform189792_6"; gene_id "Isoform189792_6.gene"; gene_name "Isoform189792_6";
chr2	Mandalorion	CDS	34951331	34951395	.	-	.	transcript_id "Isoform189792_6"; gene_id "Isoform189792_6.gene"; gene_name "Isoform189792_6";
chr2	Mandalorion	transcript	34873342	34899993	.	-	.	transcript_id "Isoform189815_131"; gene_id "Isoform189815_131.gene"; gene_name "Isoform189815_131";
chr2	Mandalorion	exon	34873342	34873822	.	-	.	transcript_id "Isoform189815_131"; gene_id "Isoform189815_131.gene"; gene_name "Isoform189815_131";
chr2	Mandalorion	CDS	34873693	34873822	.	-	.	transcript_id "Isoform189815_131"; gene_id "Isoform189815_131.gene"; gene_name "Isoform189815_131";
chr2	Mandalorion	stop_codon	34873690	34873692	.	-	.	transcript_id "Isoform189815_131"; gene_id "Isoform189815_131.gene"; gene_name "Isoform189815_131";
chr2	Mandalorion	exon	34874710	34874845	.	-	.	transcript_id "Isoform189815_131"; gene_id "Isoform189815_131.gene"; gene_name "Isoform189815_131";
chr2	Mandalorion	CDS	34874710	34874845	.	-	.	transcript_id "Isoform189815_131"; gene_id "Isoform189815_131.gene"; gene_name "Isoform189815_131";
chr2	Mandalorion	exon	34876271	34876354	.	-	.	transcript_id "Isoform189815_131"; gene_id "Isoform189815_131.gene"; gene_name "Isoform189815_131";
chr2	Mandalorion	CDS	34876271	34876354	.	-	.	transcript_id "Isoform189815_131"; gene_id "Isoform189815_131.gene"; gene_name "Isoform189815_131";
chr2	Mandalorion	exon	34879161	34879250	.	-	.	transcript_id "Isoform189815_131"; gene_id "Isoform189815_131.gene"; gene_name "Isoform189815_131";
chr2	Mandalorion	CDS	34879161	34879250	.	-	.	transcript_id "Isoform189815_131"; gene_id "Isoform189815_131.gene"; gene_name "Isoform189815_131";
chr2	Mandalorion	exon	34879886	34879969	.	-	.	transcript_id "Isoform189815_131"; gene_id "Isoform189815_131.gene"; gene_name "Isoform189815_131";
chr2	Mandalorion	CDS	34879886	34879969	.	-	.	transcript_id "Isoform189815_131"; gene_id "Isoform189815_131.gene"; gene_name "Isoform189815_131";
chr2	Mandalorion	exon	34881002	34881107	.	-	.	transcript_id "Isoform189815_131"; gene_id "Isoform189815_131.gene"; gene_name "Isoform189815_131";
chr2	Mandalorion	CDS	34881002	34881107	.	-	.	transcript_id "Isoform189815_131"; gene_id "Isoform189815_131.gene"; gene_name "Isoform189815_131";
chr2	Mandalorion	exon	34881208	34881282	.	-	.	transcript_id "Isoform189815_131"; gene_id "Isoform189815_131.gene"; gene_name "Isoform189815_131";
chr2	Mandalorion	CDS	34881208	34881282	.	-	.	transcript_id "Isoform189815_131"; gene_id "Isoform189815_131.gene"; gene_name "Isoform189815_131";
chr2	Mandalorion	exon	34881612	34881714	.	-	.	transcript_id "Isoform189815_131"; gene_id "Isoform189815_131.gene"; gene_name "Isoform189815_131";
chr2	Mandalorion	CDS	34881612	34881714	.	-	.	transcript_id "Isoform189815_131"; gene_id "Isoform189815_131.gene"; gene_name "Isoform189815_131";
chr2	Mandalorion	exon	34884974	34885031	.	-	.	transcript_id "Isoform189815_131"; gene_id "Isoform189815_131.gene"; gene_name "Isoform189815_131";
chr2	Mandalorion	CDS	34884974	34885031	.	-	.	transcript_id "Isoform189815_131"; gene_id "Isoform189815_131.gene"; gene_name "Isoform189815_131";
chr2	Mandalorion	exon	34886028	34886109	.	-	.	transcript_id "Isoform189815_131"; gene_id "Isoform189815_131.gene"; gene_name "Isoform189815_131";
chr2	Mandalorion	CDS	34886028	34886109	.	-	.	transcript_id "Isoform189815_131"; gene_id "Isoform189815_131.gene"; gene_name "Isoform189815_131";
chr2	Mandalorion	exon	34887411	34887473	.	-	.	transcript_id "Isoform189815_131"; gene_id "Isoform189815_131.gene"; gene_name "Isoform189815_131";
chr2	Mandalorion	CDS	34887411	34887473	.	-	.	transcript_id "Isoform189815_131"; gene_id "Isoform189815_131.gene"; gene_name "Isoform189815_131";
chr2	Mandalorion	exon	34890786	34890938	.	-	.	transcript_id "Isoform189815_131"; gene_id "Isoform189815_131.gene"; gene_name "Isoform189815_131";
chr2	Mandalorion	CDS	34890786	34890938	.	-	.	transcript_id "Isoform189815_131"; gene_id "Isoform189815_131.gene"; gene_name "Isoform189815_131";
chr2	Mandalorion	exon	34893334	34893539	.	-	.	transcript_id "Isoform189815_131"; gene_id "Isoform189815_131.gene"; gene_name "Isoform189815_131";
chr2	Mandalorion	CDS	34893334	34893539	.	-	.	transcript_id "Isoform189815_131"; gene_id "Isoform189815_131.gene"; gene_name "Isoform189815_131";
chr2	Mandalorion	exon	34896112	34896283	.	-	.	transcript_id "Isoform189815_131"; gene_id "Isoform189815_131.gene"; gene_name "Isoform189815_131";
chr2	Mandalorion	CDS	34896112	34896283	.	-	.	transcript_id "Isoform189815_131"; gene_id "Isoform189815_131.gene"; gene_name "Isoform189815_131";
chr2	Mandalorion	exon	34898196	34898291	.	-	.	transcript_id "Isoform189815_131"; gene_id "Isoform189815_131.gene"; gene_name "Isoform189815_131";
chr2	Mandalorion	start_codon	34898196	34898198	.	-	.	transcript_id "Isoform189815_131"; gene_id "Isoform189815_131.gene"; gene_name "Isoform189815_131";
chr2	Mandalorion	CDS	34898196	34898198	.	-	.	transcript_id "Isoform189815_131"; gene_id "Isoform189815_131.gene"; gene_name "Isoform189815_131";
chr2	Mandalorion	exon	34899930	34899993	.	-	.	transcript_id "Isoform189815_131"; gene_id "Isoform189815_131.gene"; gene_name "Isoform189815_131";
chr2	Mandalorion	transcript	34873342	34905160	.	-	.	transcript_id "Isoform189820_76"; gene_id "Isoform189820_76.gene"; gene_name "Isoform189820_76";
chr2	Mandalorion	exon	34873342	34873822	.	-	.	transcript_id "Isoform189820_76"; gene_id "Isoform189820_76.gene"; gene_name "Isoform189820_76";
chr2	Mandalorion	CDS	34873693	34873822	.	-	.	transcript_id "Isoform189820_76"; gene_id "Isoform189820_76.gene"; gene_name "Isoform189820_76";
chr2	Mandalorion	stop_codon	34873690	34873692	.	-	.	transcript_id "Isoform189820_76"; gene_id "Isoform189820_76.gene"; gene_name "Isoform189820_76";
chr2	Mandalorion	exon	34874710	34874845	.	-	.	transcript_id "Isoform189820_76"; gene_id "Isoform189820_76.gene"; gene_name "Isoform189820_76";
chr2	Mandalorion	CDS	34874710	34874845	.	-	.	transcript_id "Isoform189820_76"; gene_id "Isoform189820_76.gene"; gene_name "Isoform189820_76";
chr2	Mandalorion	exon	34876271	34876354	.	-	.	transcript_id "Isoform189820_76"; gene_id "Isoform189820_76.gene"; gene_name "Isoform189820_76";
chr2	Mandalorion	CDS	34876271	34876354	.	-	.	transcript_id "Isoform189820_76"; gene_id "Isoform189820_76.gene"; gene_name "Isoform189820_76";
chr2	Mandalorion	exon	34879161	34879250	.	-	.	transcript_id "Isoform189820_76"; gene_id "Isoform189820_76.gene"; gene_name "Isoform189820_76";
chr2	Mandalorion	CDS	34879161	34879250	.	-	.	transcript_id "Isoform189820_76"; gene_id "Isoform189820_76.gene"; gene_name "Isoform189820_76";
chr2	Mandalorion	exon	34879886	34879969	.	-	.	transcript_id "Isoform189820_76"; gene_id "Isoform189820_76.gene"; gene_name "Isoform189820_76";
chr2	Mandalorion	CDS	34879886	34879969	.	-	.	transcript_id "Isoform189820_76"; gene_id "Isoform189820_76.gene"; gene_name "Isoform189820_76";
chr2	Mandalorion	exon	34881002	34881107	.	-	.	transcript_id "Isoform189820_76"; gene_id "Isoform189820_76.gene"; gene_name "Isoform189820_76";
chr2	Mandalorion	CDS	34881002	34881107	.	-	.	transcript_id "Isoform189820_76"; gene_id "Isoform189820_76.gene"; gene_name "Isoform189820_76";
chr2	Mandalorion	exon	34881208	34881282	.	-	.	transcript_id "Isoform189820_76"; gene_id "Isoform189820_76.gene"; gene_name "Isoform189820_76";
chr2	Mandalorion	CDS	34881208	34881282	.	-	.	transcript_id "Isoform189820_76"; gene_id "Isoform189820_76.gene"; gene_name "Isoform189820_76";
chr2	Mandalorion	exon	34881612	34881714	.	-	.	transcript_id "Isoform189820_76"; gene_id "Isoform189820_76.gene"; gene_name "Isoform189820_76";
chr2	Mandalorion	CDS	34881612	34881714	.	-	.	transcript_id "Isoform189820_76"; gene_id "Isoform189820_76.gene"; gene_name "Isoform189820_76";
chr2	Mandalorion	exon	34884974	34885031	.	-	.	transcript_id "Isoform189820_76"; gene_id "Isoform189820_76.gene"; gene_name "Isoform189820_76";
chr2	Mandalorion	CDS	34884974	34885031	.	-	.	transcript_id "Isoform189820_76"; gene_id "Isoform189820_76.gene"; gene_name "Isoform189820_76";
chr2	Mandalorion	exon	34886028	34886109	.	-	.	transcript_id "Isoform189820_76"; gene_id "Isoform189820_76.gene"; gene_name "Isoform189820_76";
chr2	Mandalorion	CDS	34886028	34886109	.	-	.	transcript_id "Isoform189820_76"; gene_id "Isoform189820_76.gene"; gene_name "Isoform189820_76";
chr2	Mandalorion	exon	34887411	34887473	.	-	.	transcript_id "Isoform189820_76"; gene_id "Isoform189820_76.gene"; gene_name "Isoform189820_76";
chr2	Mandalorion	CDS	34887411	34887473	.	-	.	transcript_id "Isoform189820_76"; gene_id "Isoform189820_76.gene"; gene_name "Isoform189820_76";
chr2	Mandalorion	exon	34890786	34890938	.	-	.	transcript_id "Isoform189820_76"; gene_id "Isoform189820_76.gene"; gene_name "Isoform189820_76";
chr2	Mandalorion	CDS	34890786	34890938	.	-	.	transcript_id "Isoform189820_76"; gene_id "Isoform189820_76.gene"; gene_name "Isoform189820_76";
chr2	Mandalorion	exon	34893334	34893539	.	-	.	transcript_id "Isoform189820_76"; gene_id "Isoform189820_76.gene"; gene_name "Isoform189820_76";
chr2	Mandalorion	CDS	34893334	34893539	.	-	.	transcript_id "Isoform189820_76"; gene_id "Isoform189820_76.gene"; gene_name "Isoform189820_76";
chr2	Mandalorion	exon	34896112	34896283	.	-	.	transcript_id "Isoform189820_76"; gene_id "Isoform189820_76.gene"; gene_name "Isoform189820_76";
chr2	Mandalorion	CDS	34896112	34896283	.	-	.	transcript_id "Isoform189820_76"; gene_id "Isoform189820_76.gene"; gene_name "Isoform189820_76";
chr2	Mandalorion	exon	34898196	34898291	.	-	.	transcript_id "Isoform189820_76"; gene_id "Isoform189820_76.gene"; gene_name "Isoform189820_76";
chr2	Mandalorion	CDS	34898196	34898291	.	-	.	transcript_id "Isoform189820_76"; gene_id "Isoform189820_76.gene"; gene_name "Isoform189820_76";
chr2	Mandalorion	exon	34899930	34900089	.	-	.	transcript_id "Isoform189820_76"; gene_id "Isoform189820_76.gene"; gene_name "Isoform189820_76";
chr2	Mandalorion	CDS	34899930	34900089	.	-	.	transcript_id "Isoform189820_76"; gene_id "Isoform189820_76.gene"; gene_name "Isoform189820_76";
chr2	Mandalorion	exon	34903008	34903083	.	-	.	transcript_id "Isoform189820_76"; gene_id "Isoform189820_76.gene"; gene_name "Isoform189820_76";
chr2	Mandalorion	CDS	34903008	34903083	.	-	.	transcript_id "Isoform189820_76"; gene_id "Isoform189820_76.gene"; gene_name "Isoform189820_76";
chr2	Mandalorion	exon	34903487	34903699	.	-	.	transcript_id "Isoform189820_76"; gene_id "Isoform189820_76.gene"; gene_name "Isoform189820_76";
chr2	Mandalorion	start_codon	34903602	34903604	.	-	.	transcript_id "Isoform189820_76"; gene_id "Isoform189820_76.gene"; gene_name "Isoform189820_76";
chr2	Mandalorion	CDS	34903487	34903604	.	-	.	transcript_id "Isoform189820_76"; gene_id "Isoform189820_76.gene"; gene_name "Isoform189820_76";
chr2	Mandalorion	exon	34905075	34905160	.	-	.	transcript_id "Isoform189820_76"; gene_id "Isoform189820_76.gene"; gene_name "Isoform189820_76";
chr2	Mandalorion	transcript	34873342	34951450	.	-	.	transcript_id "Isoform189837_72"; gene_id "Isoform189837_72.gene"; gene_name "Isoform189837_72";
chr2	Mandalorion	exon	34873342	34873822	.	-	.	transcript_id "Isoform189837_72"; gene_id "Isoform189837_72.gene"; gene_name "Isoform189837_72";
chr2	Mandalorion	CDS	34873693	34873822	.	-	.	transcript_id "Isoform189837_72"; gene_id "Isoform189837_72.gene"; gene_name "Isoform189837_72";
chr2	Mandalorion	stop_codon	34873690	34873692	.	-	.	transcript_id "Isoform189837_72"; gene_id "Isoform189837_72.gene"; gene_name "Isoform189837_72";
chr2	Mandalorion	exon	34874710	34874845	.	-	.	transcript_id "Isoform189837_72"; gene_id "Isoform189837_72.gene"; gene_name "Isoform189837_72";
chr2	Mandalorion	CDS	34874710	34874845	.	-	.	transcript_id "Isoform189837_72"; gene_id "Isoform189837_72.gene"; gene_name "Isoform189837_72";
chr2	Mandalorion	exon	34876271	34876354	.	-	.	transcript_id "Isoform189837_72"; gene_id "Isoform189837_72.gene"; gene_name "Isoform189837_72";
chr2	Mandalorion	CDS	34876271	34876354	.	-	.	transcript_id "Isoform189837_72"; gene_id "Isoform189837_72.gene"; gene_name "Isoform189837_72";
chr2	Mandalorion	exon	34879161	34879250	.	-	.	transcript_id "Isoform189837_72"; gene_id "Isoform189837_72.gene"; gene_name "Isoform189837_72";
chr2	Mandalorion	CDS	34879161	34879250	.	-	.	transcript_id "Isoform189837_72"; gene_id "Isoform189837_72.gene"; gene_name "Isoform189837_72";
chr2	Mandalorion	exon	34879886	34879969	.	-	.	transcript_id "Isoform189837_72"; gene_id "Isoform189837_72.gene"; gene_name "Isoform189837_72";
chr2	Mandalorion	CDS	34879886	34879969	.	-	.	transcript_id "Isoform189837_72"; gene_id "Isoform189837_72.gene"; gene_name "Isoform189837_72";
chr2	Mandalorion	exon	34881002	34881107	.	-	.	transcript_id "Isoform189837_72"; gene_id "Isoform189837_72.gene"; gene_name "Isoform189837_72";
chr2	Mandalorion	CDS	34881002	34881107	.	-	.	transcript_id "Isoform189837_72"; gene_id "Isoform189837_72.gene"; gene_name "Isoform189837_72";
chr2	Mandalorion	exon	34881208	34881282	.	-	.	transcript_id "Isoform189837_72"; gene_id "Isoform189837_72.gene"; gene_name "Isoform189837_72";
chr2	Mandalorion	CDS	34881208	34881282	.	-	.	transcript_id "Isoform189837_72"; gene_id "Isoform189837_72.gene"; gene_name "Isoform189837_72";
chr2	Mandalorion	exon	34881612	34881714	.	-	.	transcript_id "Isoform189837_72"; gene_id "Isoform189837_72.gene"; gene_name "Isoform189837_72";
chr2	Mandalorion	CDS	34881612	34881714	.	-	.	transcript_id "Isoform189837_72"; gene_id "Isoform189837_72.gene"; gene_name "Isoform189837_72";
chr2	Mandalorion	exon	34884974	34885031	.	-	.	transcript_id "Isoform189837_72"; gene_id "Isoform189837_72.gene"; gene_name "Isoform189837_72";
chr2	Mandalorion	CDS	34884974	34885031	.	-	.	transcript_id "Isoform189837_72"; gene_id "Isoform189837_72.gene"; gene_name "Isoform189837_72";
chr2	Mandalorion	exon	34886028	34886109	.	-	.	transcript_id "Isoform189837_72"; gene_id "Isoform189837_72.gene"; gene_name "Isoform189837_72";
chr2	Mandalorion	CDS	34886028	34886109	.	-	.	transcript_id "Isoform189837_72"; gene_id "Isoform189837_72.gene"; gene_name "Isoform189837_72";
chr2	Mandalorion	exon	34887411	34887473	.	-	.	transcript_id "Isoform189837_72"; gene_id "Isoform189837_72.gene"; gene_name "Isoform189837_72";
chr2	Mandalorion	CDS	34887411	34887473	.	-	.	transcript_id "Isoform189837_72"; gene_id "Isoform189837_72.gene"; gene_name "Isoform189837_72";
chr2	Mandalorion	exon	34890786	34890938	.	-	.	transcript_id "Isoform189837_72"; gene_id "Isoform189837_72.gene"; gene_name "Isoform189837_72";
chr2	Mandalorion	CDS	34890786	34890938	.	-	.	transcript_id "Isoform189837_72"; gene_id "Isoform189837_72.gene"; gene_name "Isoform189837_72";
chr2	Mandalorion	exon	34893334	34893539	.	-	.	transcript_id "Isoform189837_72"; gene_id "Isoform189837_72.gene"; gene_name "Isoform189837_72";
chr2	Mandalorion	CDS	34893334	34893539	.	-	.	transcript_id "Isoform189837_72"; gene_id "Isoform189837_72.gene"; gene_name "Isoform189837_72";
chr2	Mandalorion	exon	34896112	34896283	.	-	.	transcript_id "Isoform189837_72"; gene_id "Isoform189837_72.gene"; gene_name "Isoform189837_72";
chr2	Mandalorion	CDS	34896112	34896283	.	-	.	transcript_id "Isoform189837_72"; gene_id "Isoform189837_72.gene"; gene_name "Isoform189837_72";
chr2	Mandalorion	exon	34898196	34898291	.	-	.	transcript_id "Isoform189837_72"; gene_id "Isoform189837_72.gene"; gene_name "Isoform189837_72";
chr2	Mandalorion	CDS	34898196	34898291	.	-	.	transcript_id "Isoform189837_72"; gene_id "Isoform189837_72.gene"; gene_name "Isoform189837_72";
chr2	Mandalorion	exon	34899930	34900089	.	-	.	transcript_id "Isoform189837_72"; gene_id "Isoform189837_72.gene"; gene_name "Isoform189837_72";
chr2	Mandalorion	CDS	34899930	34900089	.	-	.	transcript_id "Isoform189837_72"; gene_id "Isoform189837_72.gene"; gene_name "Isoform189837_72";
chr2	Mandalorion	exon	34903008	34903083	.	-	.	transcript_id "Isoform189837_72"; gene_id "Isoform189837_72.gene"; gene_name "Isoform189837_72";
chr2	Mandalorion	CDS	34903008	34903083	.	-	.	transcript_id "Isoform189837_72"; gene_id "Isoform189837_72.gene"; gene_name "Isoform189837_72";
chr2	Mandalorion	exon	34903487	34903699	.	-	.	transcript_id "Isoform189837_72"; gene_id "Isoform189837_72.gene"; gene_name "Isoform189837_72";
chr2	Mandalorion	CDS	34903487	34903699	.	-	.	transcript_id "Isoform189837_72"; gene_id "Isoform189837_72.gene"; gene_name "Isoform189837_72";
chr2	Mandalorion	exon	34905075	34905164	.	-	.	transcript_id "Isoform189837_72"; gene_id "Isoform189837_72.gene"; gene_name "Isoform189837_72";
chr2	Mandalorion	CDS	34905075	34905164	.	-	.	transcript_id "Isoform189837_72"; gene_id "Isoform189837_72.gene"; gene_name "Isoform189837_72";
chr2	Mandalorion	exon	34908108	34908168	.	-	.	transcript_id "Isoform189837_72"; gene_id "Isoform189837_72.gene"; gene_name "Isoform189837_72";
chr2	Mandalorion	CDS	34908108	34908168	.	-	.	transcript_id "Isoform189837_72"; gene_id "Isoform189837_72.gene"; gene_name "Isoform189837_72";
chr2	Mandalorion	exon	34909477	34909704	.	-	.	transcript_id "Isoform189837_72"; gene_id "Isoform189837_72.gene"; gene_name "Isoform189837_72";
chr2	Mandalorion	CDS	34909477	34909704	.	-	.	transcript_id "Isoform189837_72"; gene_id "Isoform189837_72.gene"; gene_name "Isoform189837_72";
chr2	Mandalorion	exon	34914132	34914271	.	-	.	transcript_id "Isoform189837_72"; gene_id "Isoform189837_72.gene"; gene_name "Isoform189837_72";
chr2	Mandalorion	CDS	34914132	34914271	.	-	.	transcript_id "Isoform189837_72"; gene_id "Isoform189837_72.gene"; gene_name "Isoform189837_72";
chr2	Mandalorion	exon	34914897	34914970	.	-	.	transcript_id "Isoform189837_72"; gene_id "Isoform189837_72.gene"; gene_name "Isoform189837_72";
chr2	Mandalorion	CDS	34914897	34914970	.	-	.	transcript_id "Isoform189837_72"; gene_id "Isoform189837_72.gene"; gene_name "Isoform189837_72";
chr2	Mandalorion	exon	34916526	34916616	.	-	.	transcript_id "Isoform189837_72"; gene_id "Isoform189837_72.gene"; gene_name "Isoform189837_72";
chr2	Mandalorion	CDS	34916526	34916616	.	-	.	transcript_id "Isoform189837_72"; gene_id "Isoform189837_72.gene"; gene_name "Isoform189837_72";
chr2	Mandalorion	exon	34918013	34918210	.	-	.	transcript_id "Isoform189837_72"; gene_id "Isoform189837_72.gene"; gene_name "Isoform189837_72";
chr2	Mandalorion	CDS	34918013	34918210	.	-	.	transcript_id "Isoform189837_72"; gene_id "Isoform189837_72.gene"; gene_name "Isoform189837_72";
chr2	Mandalorion	exon	34919414	34919485	.	-	.	transcript_id "Isoform189837_72"; gene_id "Isoform189837_72.gene"; gene_name "Isoform189837_72";
chr2	Mandalorion	CDS	34919414	34919485	.	-	.	transcript_id "Isoform189837_72"; gene_id "Isoform189837_72.gene"; gene_name "Isoform189837_72";
chr2	Mandalorion	exon	34920346	34920478	.	-	.	transcript_id "Isoform189837_72"; gene_id "Isoform189837_72.gene"; gene_name "Isoform189837_72";
chr2	Mandalorion	CDS	34920346	34920478	.	-	.	transcript_id "Isoform189837_72"; gene_id "Isoform189837_72.gene"; gene_name "Isoform189837_72";
chr2	Mandalorion	exon	34921839	34921988	.	-	.	transcript_id "Isoform189837_72"; gene_id "Isoform189837_72.gene"; gene_name "Isoform189837_72";
chr2	Mandalorion	CDS	34921839	34921988	.	-	.	transcript_id "Isoform189837_72"; gene_id "Isoform189837_72.gene"; gene_name "Isoform189837_72";
chr2	Mandalorion	exon	34922109	34922318	.	-	.	transcript_id "Isoform189837_72"; gene_id "Isoform189837_72.gene"; gene_name "Isoform189837_72";
chr2	Mandalorion	CDS	34922109	34922318	.	-	.	transcript_id "Isoform189837_72"; gene_id "Isoform189837_72.gene"; gene_name "Isoform189837_72";
chr2	Mandalorion	exon	34924420	34924623	.	-	.	transcript_id "Isoform189837_72"; gene_id "Isoform189837_72.gene"; gene_name "Isoform189837_72";
chr2	Mandalorion	CDS	34924420	34924623	.	-	.	transcript_id "Isoform189837_72"; gene_id "Isoform189837_72.gene"; gene_name "Isoform189837_72";
chr2	Mandalorion	exon	34925968	34926153	.	-	.	transcript_id "Isoform189837_72"; gene_id "Isoform189837_72.gene"; gene_name "Isoform189837_72";
chr2	Mandalorion	CDS	34925968	34926153	.	-	.	transcript_id "Isoform189837_72"; gene_id "Isoform189837_72.gene"; gene_name "Isoform189837_72";
chr2	Mandalorion	exon	34926267	34926382	.	-	.	transcript_id "Isoform189837_72"; gene_id "Isoform189837_72.gene"; gene_name "Isoform189837_72";
chr2	Mandalorion	CDS	34926267	34926382	.	-	.	transcript_id "Isoform189837_72"; gene_id "Isoform189837_72.gene"; gene_name "Isoform189837_72";
chr2	Mandalorion	exon	34927613	34927739	.	-	.	transcript_id "Isoform189837_72"; gene_id "Isoform189837_72.gene"; gene_name "Isoform189837_72";
chr2	Mandalorion	CDS	34927613	34927739	.	-	.	transcript_id "Isoform189837_72"; gene_id "Isoform189837_72.gene"; gene_name "Isoform189837_72";
chr2	Mandalorion	exon	34929223	34929337	.	-	.	transcript_id "Isoform189837_72"; gene_id "Isoform189837_72.gene"; gene_name "Isoform189837_72";
chr2	Mandalorion	CDS	34929223	34929337	.	-	.	transcript_id "Isoform189837_72"; gene_id "Isoform189837_72.gene"; gene_name "Isoform189837_72";
chr2	Mandalorion	exon	34929683	34929773	.	-	.	transcript_id "Isoform189837_72"; gene_id "Isoform189837_72.gene"; gene_name "Isoform189837_72";
chr2	Mandalorion	CDS	34929683	34929773	.	-	.	transcript_id "Isoform189837_72"; gene_id "Isoform189837_72.gene"; gene_name "Isoform189837_72";
chr2	Mandalorion	exon	34933200	34933282	.	-	.	transcript_id "Isoform189837_72"; gene_id "Isoform189837_72.gene"; gene_name "Isoform189837_72";
chr2	Mandalorion	CDS	34933200	34933282	.	-	.	transcript_id "Isoform189837_72"; gene_id "Isoform189837_72.gene"; gene_name "Isoform189837_72";
chr2	Mandalorion	exon	34935275	34935366	.	-	.	transcript_id "Isoform189837_72"; gene_id "Isoform189837_72.gene"; gene_name "Isoform189837_72";
chr2	Mandalorion	CDS	34935275	34935366	.	-	.	transcript_id "Isoform189837_72"; gene_id "Isoform189837_72.gene"; gene_name "Isoform189837_72";
chr2	Mandalorion	exon	34935882	34935952	.	-	.	transcript_id "Isoform189837_72"; gene_id "Isoform189837_72.gene"; gene_name "Isoform189837_72";
chr2	Mandalorion	CDS	34935882	34935952	.	-	.	transcript_id "Isoform189837_72"; gene_id "Isoform189837_72.gene"; gene_name "Isoform189837_72";
chr2	Mandalorion	exon	34940416	34940578	.	-	.	transcript_id "Isoform189837_72"; gene_id "Isoform189837_72.gene"; gene_name "Isoform189837_72";
chr2	Mandalorion	CDS	34940416	34940578	.	-	.	transcript_id "Isoform189837_72"; gene_id "Isoform189837_72.gene"; gene_name "Isoform189837_72";
chr2	Mandalorion	exon	34947255	34947447	.	-	.	transcript_id "Isoform189837_72"; gene_id "Isoform189837_72.gene"; gene_name "Isoform189837_72";
chr2	Mandalorion	CDS	34947255	34947447	.	-	.	transcript_id "Isoform189837_72"; gene_id "Isoform189837_72.gene"; gene_name "Isoform189837_72";
chr2	Mandalorion	exon	34951331	34951450	.	-	.	transcript_id "Isoform189837_72"; gene_id "Isoform189837_72.gene"; gene_name "Isoform189837_72";
chr2	Mandalorion	start_codon	34951393	34951395	.	-	.	transcript_id "Isoform189837_72"; gene_id "Isoform189837_72.gene"; gene_name "Isoform189837_72";
chr2	Mandalorion	CDS	34951331	34951395	.	-	.	transcript_id "Isoform189837_72"; gene_id "Isoform189837_72.gene"; gene_name "Isoform189837_72";
chr2	Mandalorion	transcript	34873342	34898273	.	-	.	transcript_id "Isoform189840_14"; gene_id "Isoform189840_14.gene"; gene_name "Isoform189840_14";
chr2	Mandalorion	exon	34873342	34873822	.	-	.	transcript_id "Isoform189840_14"; gene_id "Isoform189840_14.gene"; gene_name "Isoform189840_14";
chr2	Mandalorion	exon	34874710	34874845	.	-	.	transcript_id "Isoform189840_14"; gene_id "Isoform189840_14.gene"; gene_name "Isoform189840_14";
chr2	Mandalorion	exon	34876271	34876354	.	-	.	transcript_id "Isoform189840_14"; gene_id "Isoform189840_14.gene"; gene_name "Isoform189840_14";
chr2	Mandalorion	exon	34879161	34879250	.	-	.	transcript_id "Isoform189840_14"; gene_id "Isoform189840_14.gene"; gene_name "Isoform189840_14";
chr2	Mandalorion	exon	34879886	34879969	.	-	.	transcript_id "Isoform189840_14"; gene_id "Isoform189840_14.gene"; gene_name "Isoform189840_14";
chr2	Mandalorion	exon	34881002	34881107	.	-	.	transcript_id "Isoform189840_14"; gene_id "Isoform189840_14.gene"; gene_name "Isoform189840_14";
chr2	Mandalorion	exon	34881208	34881714	.	-	.	transcript_id "Isoform189840_14"; gene_id "Isoform189840_14.gene"; gene_name "Isoform189840_14";
chr2	Mandalorion	CDS	34881588	34881714	.	-	.	transcript_id "Isoform189840_14"; gene_id "Isoform189840_14.gene"; gene_name "Isoform189840_14";
chr2	Mandalorion	stop_codon	34881585	34881587	.	-	.	transcript_id "Isoform189840_14"; gene_id "Isoform189840_14.gene"; gene_name "Isoform189840_14";
chr2	Mandalorion	exon	34884974	34885031	.	-	.	transcript_id "Isoform189840_14"; gene_id "Isoform189840_14.gene"; gene_name "Isoform189840_14";
chr2	Mandalorion	CDS	34884974	34885031	.	-	.	transcript_id "Isoform189840_14"; gene_id "Isoform189840_14.gene"; gene_name "Isoform189840_14";
chr2	Mandalorion	exon	34886028	34886109	.	-	.	transcript_id "Isoform189840_14"; gene_id "Isoform189840_14.gene"; gene_name "Isoform189840_14";
chr2	Mandalorion	CDS	34886028	34886109	.	-	.	transcript_id "Isoform189840_14"; gene_id "Isoform189840_14.gene"; gene_name "Isoform189840_14";
chr2	Mandalorion	exon	34887411	34887473	.	-	.	transcript_id "Isoform189840_14"; gene_id "Isoform189840_14.gene"; gene_name "Isoform189840_14";
chr2	Mandalorion	CDS	34887411	34887473	.	-	.	transcript_id "Isoform189840_14"; gene_id "Isoform189840_14.gene"; gene_name "Isoform189840_14";
chr2	Mandalorion	exon	34890786	34890938	.	-	.	transcript_id "Isoform189840_14"; gene_id "Isoform189840_14.gene"; gene_name "Isoform189840_14";
chr2	Mandalorion	CDS	34890786	34890938	.	-	.	transcript_id "Isoform189840_14"; gene_id "Isoform189840_14.gene"; gene_name "Isoform189840_14";
chr2	Mandalorion	exon	34893334	34893539	.	-	.	transcript_id "Isoform189840_14"; gene_id "Isoform189840_14.gene"; gene_name "Isoform189840_14";
chr2	Mandalorion	CDS	34893334	34893539	.	-	.	transcript_id "Isoform189840_14"; gene_id "Isoform189840_14.gene"; gene_name "Isoform189840_14";
chr2	Mandalorion	exon	34896112	34896283	.	-	.	transcript_id "Isoform189840_14"; gene_id "Isoform189840_14.gene"; gene_name "Isoform189840_14";
chr2	Mandalorion	CDS	34896112	34896283	.	-	.	transcript_id "Isoform189840_14"; gene_id "Isoform189840_14.gene"; gene_name "Isoform189840_14";
chr2	Mandalorion	exon	34898196	34898273	.	-	.	transcript_id "Isoform189840_14"; gene_id "Isoform189840_14.gene"; gene_name "Isoform189840_14";
chr2	Mandalorion	start_codon	34898196	34898198	.	-	.	transcript_id "Isoform189840_14"; gene_id "Isoform189840_14.gene"; gene_name "Isoform189840_14";
chr2	Mandalorion	CDS	34898196	34898198	.	-	.	transcript_id "Isoform189840_14"; gene_id "Isoform189840_14.gene"; gene_name "Isoform189840_14";
chr2	Mandalorion	transcript	34908039	34951427	.	-	.	transcript_id "Isoform189851_49"; gene_id "Isoform189851_49.gene"; gene_name "Isoform189851_49";
chr2	Mandalorion	exon	34908039	34908168	.	-	.	transcript_id "Isoform189851_49"; gene_id "Isoform189851_49.gene"; gene_name "Isoform189851_49";
chr2	Mandalorion	CDS	34908052	34908168	.	-	.	transcript_id "Isoform189851_49"; gene_id "Isoform189851_49.gene"; gene_name "Isoform189851_49";
chr2	Mandalorion	stop_codon	34908049	34908051	.	-	.	transcript_id "Isoform189851_49"; gene_id "Isoform189851_49.gene"; gene_name "Isoform189851_49";
chr2	Mandalorion	exon	34909477	34909704	.	-	.	transcript_id "Isoform189851_49"; gene_id "Isoform189851_49.gene"; gene_name "Isoform189851_49";
chr2	Mandalorion	CDS	34909477	34909704	.	-	.	transcript_id "Isoform189851_49"; gene_id "Isoform189851_49.gene"; gene_name "Isoform189851_49";
chr2	Mandalorion	exon	34914132	34914271	.	-	.	transcript_id "Isoform189851_49"; gene_id "Isoform189851_49.gene"; gene_name "Isoform189851_49";
chr2	Mandalorion	CDS	34914132	34914271	.	-	.	transcript_id "Isoform189851_49"; gene_id "Isoform189851_49.gene"; gene_name "Isoform189851_49";
chr2	Mandalorion	exon	34914897	34914970	.	-	.	transcript_id "Isoform189851_49"; gene_id "Isoform189851_49.gene"; gene_name "Isoform189851_49";
chr2	Mandalorion	CDS	34914897	34914970	.	-	.	transcript_id "Isoform189851_49"; gene_id "Isoform189851_49.gene"; gene_name "Isoform189851_49";
chr2	Mandalorion	exon	34916526	34916616	.	-	.	transcript_id "Isoform189851_49"; gene_id "Isoform189851_49.gene"; gene_name "Isoform189851_49";
chr2	Mandalorion	CDS	34916526	34916616	.	-	.	transcript_id "Isoform189851_49"; gene_id "Isoform189851_49.gene"; gene_name "Isoform189851_49";
chr2	Mandalorion	exon	34918013	34918210	.	-	.	transcript_id "Isoform189851_49"; gene_id "Isoform189851_49.gene"; gene_name "Isoform189851_49";
chr2	Mandalorion	CDS	34918013	34918210	.	-	.	transcript_id "Isoform189851_49"; gene_id "Isoform189851_49.gene"; gene_name "Isoform189851_49";
chr2	Mandalorion	exon	34919414	34919485	.	-	.	transcript_id "Isoform189851_49"; gene_id "Isoform189851_49.gene"; gene_name "Isoform189851_49";
chr2	Mandalorion	CDS	34919414	34919485	.	-	.	transcript_id "Isoform189851_49"; gene_id "Isoform189851_49.gene"; gene_name "Isoform189851_49";
chr2	Mandalorion	exon	34920346	34920478	.	-	.	transcript_id "Isoform189851_49"; gene_id "Isoform189851_49.gene"; gene_name "Isoform189851_49";
chr2	Mandalorion	CDS	34920346	34920478	.	-	.	transcript_id "Isoform189851_49"; gene_id "Isoform189851_49.gene"; gene_name "Isoform189851_49";
chr2	Mandalorion	exon	34921839	34921988	.	-	.	transcript_id "Isoform189851_49"; gene_id "Isoform189851_49.gene"; gene_name "Isoform189851_49";
chr2	Mandalorion	CDS	34921839	34921988	.	-	.	transcript_id "Isoform189851_49"; gene_id "Isoform189851_49.gene"; gene_name "Isoform189851_49";
chr2	Mandalorion	exon	34922109	34922318	.	-	.	transcript_id "Isoform189851_49"; gene_id "Isoform189851_49.gene"; gene_name "Isoform189851_49";
chr2	Mandalorion	CDS	34922109	34922318	.	-	.	transcript_id "Isoform189851_49"; gene_id "Isoform189851_49.gene"; gene_name "Isoform189851_49";
chr2	Mandalorion	exon	34924420	34924623	.	-	.	transcript_id "Isoform189851_49"; gene_id "Isoform189851_49.gene"; gene_name "Isoform189851_49";
chr2	Mandalorion	CDS	34924420	34924623	.	-	.	transcript_id "Isoform189851_49"; gene_id "Isoform189851_49.gene"; gene_name "Isoform189851_49";
chr2	Mandalorion	exon	34925968	34926153	.	-	.	transcript_id "Isoform189851_49"; gene_id "Isoform189851_49.gene"; gene_name "Isoform189851_49";
chr2	Mandalorion	CDS	34925968	34926153	.	-	.	transcript_id "Isoform189851_49"; gene_id "Isoform189851_49.gene"; gene_name "Isoform189851_49";
chr2	Mandalorion	exon	34926267	34926382	.	-	.	transcript_id "Isoform189851_49"; gene_id "Isoform189851_49.gene"; gene_name "Isoform189851_49";
chr2	Mandalorion	CDS	34926267	34926382	.	-	.	transcript_id "Isoform189851_49"; gene_id "Isoform189851_49.gene"; gene_name "Isoform189851_49";
chr2	Mandalorion	exon	34927613	34927739	.	-	.	transcript_id "Isoform189851_49"; gene_id "Isoform189851_49.gene"; gene_name "Isoform189851_49";
chr2	Mandalorion	CDS	34927613	34927739	.	-	.	transcript_id "Isoform189851_49"; gene_id "Isoform189851_49.gene"; gene_name "Isoform189851_49";
chr2	Mandalorion	exon	34929223	34929337	.	-	.	transcript_id "Isoform189851_49"; gene_id "Isoform189851_49.gene"; gene_name "Isoform189851_49";
chr2	Mandalorion	CDS	34929223	34929337	.	-	.	transcript_id "Isoform189851_49"; gene_id "Isoform189851_49.gene"; gene_name "Isoform189851_49";
chr2	Mandalorion	exon	34929683	34929773	.	-	.	transcript_id "Isoform189851_49"; gene_id "Isoform189851_49.gene"; gene_name "Isoform189851_49";
chr2	Mandalorion	CDS	34929683	34929773	.	-	.	transcript_id "Isoform189851_49"; gene_id "Isoform189851_49.gene"; gene_name "Isoform189851_49";
chr2	Mandalorion	exon	34933200	34933282	.	-	.	transcript_id "Isoform189851_49"; gene_id "Isoform189851_49.gene"; gene_name "Isoform189851_49";
chr2	Mandalorion	CDS	34933200	34933282	.	-	.	transcript_id "Isoform189851_49"; gene_id "Isoform189851_49.gene"; gene_name "Isoform189851_49";
chr2	Mandalorion	exon	34935275	34935366	.	-	.	transcript_id "Isoform189851_49"; gene_id "Isoform189851_49.gene"; gene_name "Isoform189851_49";
chr2	Mandalorion	CDS	34935275	34935366	.	-	.	transcript_id "Isoform189851_49"; gene_id "Isoform189851_49.gene"; gene_name "Isoform189851_49";
chr2	Mandalorion	exon	34935882	34935952	.	-	.	transcript_id "Isoform189851_49"; gene_id "Isoform189851_49.gene"; gene_name "Isoform189851_49";
chr2	Mandalorion	CDS	34935882	34935952	.	-	.	transcript_id "Isoform189851_49"; gene_id "Isoform189851_49.gene"; gene_name "Isoform189851_49";
chr2	Mandalorion	exon	34940416	34940578	.	-	.	transcript_id "Isoform189851_49"; gene_id "Isoform189851_49.gene"; gene_name "Isoform189851_49";
chr2	Mandalorion	CDS	34940416	34940578	.	-	.	transcript_id "Isoform189851_49"; gene_id "Isoform189851_49.gene"; gene_name "Isoform189851_49";
chr2	Mandalorion	exon	34947255	34947447	.	-	.	transcript_id "Isoform189851_49"; gene_id "Isoform189851_49.gene"; gene_name "Isoform189851_49";
chr2	Mandalorion	CDS	34947255	34947447	.	-	.	transcript_id "Isoform189851_49"; gene_id "Isoform189851_49.gene"; gene_name "Isoform189851_49";
chr2	Mandalorion	exon	34951331	34951427	.	-	.	transcript_id "Isoform189851_49"; gene_id "Isoform189851_49.gene"; gene_name "Isoform189851_49";
chr2	Mandalorion	start_codon	34951393	34951395	.	-	.	transcript_id "Isoform189851_49"; gene_id "Isoform189851_49.gene"; gene_name "Isoform189851_49";
chr2	Mandalorion	CDS	34951331	34951395	.	-	.	transcript_id "Isoform189851_49"; gene_id "Isoform189851_49.gene"; gene_name "Isoform189851_49";
chr2	Mandalorion	transcript	34923141	34951422	.	-	.	transcript_id "Isoform189863_58"; gene_id "Isoform189863_58.gene"; gene_name "Isoform189863_58";
chr2	Mandalorion	exon	34923141	34924623	.	-	.	transcript_id "Isoform189863_58"; gene_id "Isoform189863_58.gene"; gene_name "Isoform189863_58";
chr2	Mandalorion	CDS	34924144	34924623	.	-	.	transcript_id "Isoform189863_58"; gene_id "Isoform189863_58.gene"; gene_name "Isoform189863_58";
chr2	Mandalorion	stop_codon	34924141	34924143	.	-	.	transcript_id "Isoform189863_58"; gene_id "Isoform189863_58.gene"; gene_name "Isoform189863_58";
chr2	Mandalorion	exon	34925968	34926153	.	-	.	transcript_id "Isoform189863_58"; gene_id "Isoform189863_58.gene"; gene_name "Isoform189863_58";
chr2	Mandalorion	CDS	34925968	34926153	.	-	.	transcript_id "Isoform189863_58"; gene_id "Isoform189863_58.gene"; gene_name "Isoform189863_58";
chr2	Mandalorion	exon	34926267	34926382	.	-	.	transcript_id "Isoform189863_58"; gene_id "Isoform189863_58.gene"; gene_name "Isoform189863_58";
chr2	Mandalorion	CDS	34926267	34926382	.	-	.	transcript_id "Isoform189863_58"; gene_id "Isoform189863_58.gene"; gene_name "Isoform189863_58";
chr2	Mandalorion	exon	34927613	34927739	.	-	.	transcript_id "Isoform189863_58"; gene_id "Isoform189863_58.gene"; gene_name "Isoform189863_58";
chr2	Mandalorion	CDS	34927613	34927739	.	-	.	transcript_id "Isoform189863_58"; gene_id "Isoform189863_58.gene"; gene_name "Isoform189863_58";
chr2	Mandalorion	exon	34929223	34929337	.	-	.	transcript_id "Isoform189863_58"; gene_id "Isoform189863_58.gene"; gene_name "Isoform189863_58";
chr2	Mandalorion	CDS	34929223	34929337	.	-	.	transcript_id "Isoform189863_58"; gene_id "Isoform189863_58.gene"; gene_name "Isoform189863_58";
chr2	Mandalorion	exon	34929683	34929773	.	-	.	transcript_id "Isoform189863_58"; gene_id "Isoform189863_58.gene"; gene_name "Isoform189863_58";
chr2	Mandalorion	CDS	34929683	34929773	.	-	.	transcript_id "Isoform189863_58"; gene_id "Isoform189863_58.gene"; gene_name "Isoform189863_58";
chr2	Mandalorion	exon	34933200	34933282	.	-	.	transcript_id "Isoform189863_58"; gene_id "Isoform189863_58.gene"; gene_name "Isoform189863_58";
chr2	Mandalorion	CDS	34933200	34933282	.	-	.	transcript_id "Isoform189863_58"; gene_id "Isoform189863_58.gene"; gene_name "Isoform189863_58";
chr2	Mandalorion	exon	34935275	34935366	.	-	.	transcript_id "Isoform189863_58"; gene_id "Isoform189863_58.gene"; gene_name "Isoform189863_58";
chr2	Mandalorion	CDS	34935275	34935366	.	-	.	transcript_id "Isoform189863_58"; gene_id "Isoform189863_58.gene"; gene_name "Isoform189863_58";
chr2	Mandalorion	exon	34935882	34935952	.	-	.	transcript_id "Isoform189863_58"; gene_id "Isoform189863_58.gene"; gene_name "Isoform189863_58";
chr2	Mandalorion	CDS	34935882	34935952	.	-	.	transcript_id "Isoform189863_58"; gene_id "Isoform189863_58.gene"; gene_name "Isoform189863_58";
chr2	Mandalorion	exon	34940416	34940578	.	-	.	transcript_id "Isoform189863_58"; gene_id "Isoform189863_58.gene"; gene_name "Isoform189863_58";
chr2	Mandalorion	CDS	34940416	34940578	.	-	.	transcript_id "Isoform189863_58"; gene_id "Isoform189863_58.gene"; gene_name "Isoform189863_58";
chr2	Mandalorion	exon	34947255	34947447	.	-	.	transcript_id "Isoform189863_58"; gene_id "Isoform189863_58.gene"; gene_name "Isoform189863_58";
chr2	Mandalorion	CDS	34947255	34947447	.	-	.	transcript_id "Isoform189863_58"; gene_id "Isoform189863_58.gene"; gene_name "Isoform189863_58";
chr2	Mandalorion	exon	34951331	34951422	.	-	.	transcript_id "Isoform189863_58"; gene_id "Isoform189863_58.gene"; gene_name "Isoform189863_58";
chr2	Mandalorion	start_codon	34951393	34951395	.	-	.	transcript_id "Isoform189863_58"; gene_id "Isoform189863_58.gene"; gene_name "Isoform189863_58";
chr2	Mandalorion	CDS	34951331	34951395	.	-	.	transcript_id "Isoform189863_58"; gene_id "Isoform189863_58.gene"; gene_name "Isoform189863_58";
chr2	Mandalorion	transcript	34931451	34951454	.	-	.	transcript_id "Isoform189868_4"; gene_id "Isoform189868_4.gene"; gene_name "Isoform189868_4";
chr2	Mandalorion	exon	34931451	34933282	.	-	.	transcript_id "Isoform189868_4"; gene_id "Isoform189868_4.gene"; gene_name "Isoform189868_4";
chr2	Mandalorion	CDS	34933192	34933282	.	-	.	transcript_id "Isoform189868_4"; gene_id "Isoform189868_4.gene"; gene_name "Isoform189868_4";
chr2	Mandalorion	stop_codon	34933189	34933191	.	-	.	transcript_id "Isoform189868_4"; gene_id "Isoform189868_4.gene"; gene_name "Isoform189868_4";
chr2	Mandalorion	exon	34935275	34935366	.	-	.	transcript_id "Isoform189868_4"; gene_id "Isoform189868_4.gene"; gene_name "Isoform189868_4";
chr2	Mandalorion	CDS	34935275	34935366	.	-	.	transcript_id "Isoform189868_4"; gene_id "Isoform189868_4.gene"; gene_name "Isoform189868_4";
chr2	Mandalorion	exon	34935882	34935952	.	-	.	transcript_id "Isoform189868_4"; gene_id "Isoform189868_4.gene"; gene_name "Isoform189868_4";
chr2	Mandalorion	CDS	34935882	34935952	.	-	.	transcript_id "Isoform189868_4"; gene_id "Isoform189868_4.gene"; gene_name "Isoform189868_4";
chr2	Mandalorion	exon	34940416	34940578	.	-	.	transcript_id "Isoform189868_4"; gene_id "Isoform189868_4.gene"; gene_name "Isoform189868_4";
chr2	Mandalorion	CDS	34940416	34940578	.	-	.	transcript_id "Isoform189868_4"; gene_id "Isoform189868_4.gene"; gene_name "Isoform189868_4";
chr2	Mandalorion	exon	34947255	34947447	.	-	.	transcript_id "Isoform189868_4"; gene_id "Isoform189868_4.gene"; gene_name "Isoform189868_4";
chr2	Mandalorion	CDS	34947255	34947447	.	-	.	transcript_id "Isoform189868_4"; gene_id "Isoform189868_4.gene"; gene_name "Isoform189868_4";
chr2	Mandalorion	exon	34951331	34951454	.	-	.	transcript_id "Isoform189868_4"; gene_id "Isoform189868_4.gene"; gene_name "Isoform189868_4";
chr2	Mandalorion	start_codon	34951393	34951395	.	-	.	transcript_id "Isoform189868_4"; gene_id "Isoform189868_4.gene"; gene_name "Isoform189868_4";
chr2	Mandalorion	CDS	34951331	34951395	.	-	.	transcript_id "Isoform189868_4"; gene_id "Isoform189868_4.gene"; gene_name "Isoform189868_4";
chr2	Mandalorion	transcript	34932450	34951422	.	-	.	transcript_id "Isoform189869_4"; gene_id "Isoform189869_4.gene"; gene_name "Isoform189869_4";
chr2	Mandalorion	exon	34932450	34933282	.	-	.	transcript_id "Isoform189869_4"; gene_id "Isoform189869_4.gene"; gene_name "Isoform189869_4";
chr2	Mandalorion	CDS	34933192	34933282	.	-	.	transcript_id "Isoform189869_4"; gene_id "Isoform189869_4.gene"; gene_name "Isoform189869_4";
chr2	Mandalorion	stop_codon	34933189	34933191	.	-	.	transcript_id "Isoform189869_4"; gene_id "Isoform189869_4.gene"; gene_name "Isoform189869_4";
chr2	Mandalorion	exon	34935275	34935366	.	-	.	transcript_id "Isoform189869_4"; gene_id "Isoform189869_4.gene"; gene_name "Isoform189869_4";
chr2	Mandalorion	CDS	34935275	34935366	.	-	.	transcript_id "Isoform189869_4"; gene_id "Isoform189869_4.gene"; gene_name "Isoform189869_4";
chr2	Mandalorion	exon	34935882	34935952	.	-	.	transcript_id "Isoform189869_4"; gene_id "Isoform189869_4.gene"; gene_name "Isoform189869_4";
chr2	Mandalorion	CDS	34935882	34935952	.	-	.	transcript_id "Isoform189869_4"; gene_id "Isoform189869_4.gene"; gene_name "Isoform189869_4";
chr2	Mandalorion	exon	34940416	34940578	.	-	.	transcript_id "Isoform189869_4"; gene_id "Isoform189869_4.gene"; gene_name "Isoform189869_4";
chr2	Mandalorion	CDS	34940416	34940578	.	-	.	transcript_id "Isoform189869_4"; gene_id "Isoform189869_4.gene"; gene_name "Isoform189869_4";
chr2	Mandalorion	exon	34947255	34947447	.	-	.	transcript_id "Isoform189869_4"; gene_id "Isoform189869_4.gene"; gene_name "Isoform189869_4";
chr2	Mandalorion	CDS	34947255	34947447	.	-	.	transcript_id "Isoform189869_4"; gene_id "Isoform189869_4.gene"; gene_name "Isoform189869_4";
chr2	Mandalorion	exon	34951331	34951422	.	-	.	transcript_id "Isoform189869_4"; gene_id "Isoform189869_4.gene"; gene_name "Isoform189869_4";
chr2	Mandalorion	start_codon	34951393	34951395	.	-	.	transcript_id "Isoform189869_4"; gene_id "Isoform189869_4.gene"; gene_name "Isoform189869_4";
chr2	Mandalorion	CDS	34951331	34951395	.	-	.	transcript_id "Isoform189869_4"; gene_id "Isoform189869_4.gene"; gene_name "Isoform189869_4";
chr2	Mandalorion	transcript	34947204	34951422	.	-	.	transcript_id "Isoform189875_4"; gene_id "Isoform189875_4.gene"; gene_name "Isoform189875_4";
chr2	Mandalorion	exon	34947204	34947447	.	-	.	transcript_id "Isoform189875_4"; gene_id "Isoform189875_4.gene"; gene_name "Isoform189875_4";
chr2	Mandalorion	CDS	34947231	34947447	.	-	.	transcript_id "Isoform189875_4"; gene_id "Isoform189875_4.gene"; gene_name "Isoform189875_4";
chr2	Mandalorion	stop_codon	34947228	34947230	.	-	.	transcript_id "Isoform189875_4"; gene_id "Isoform189875_4.gene"; gene_name "Isoform189875_4";
chr2	Mandalorion	exon	34951331	34951422	.	-	.	transcript_id "Isoform189875_4"; gene_id "Isoform189875_4.gene"; gene_name "Isoform189875_4";
chr2	Mandalorion	start_codon	34951408	34951410	.	-	.	transcript_id "Isoform189875_4"; gene_id "Isoform189875_4.gene"; gene_name "Isoform189875_4";
chr2	Mandalorion	CDS	34951331	34951410	.	-	.	transcript_id "Isoform189875_4"; gene_id "Isoform189875_4.gene"; gene_name "Isoform189875_4";
chr2	Mandalorion	transcript	34971891	34990697	.	-	.	transcript_id "Isoform189907_384"; gene_id "Isoform189907_384.gene"; gene_name "Isoform189907_384";
chr2	Mandalorion	exon	34971891	34972503	.	-	.	transcript_id "Isoform189907_384"; gene_id "Isoform189907_384.gene"; gene_name "Isoform189907_384";
chr2	Mandalorion	CDS	34972496	34972503	.	-	.	transcript_id "Isoform189907_384"; gene_id "Isoform189907_384.gene"; gene_name "Isoform189907_384";
chr2	Mandalorion	stop_codon	34972493	34972495	.	-	.	transcript_id "Isoform189907_384"; gene_id "Isoform189907_384.gene"; gene_name "Isoform189907_384";
chr2	Mandalorion	exon	34975183	34975380	.	-	.	transcript_id "Isoform189907_384"; gene_id "Isoform189907_384.gene"; gene_name "Isoform189907_384";
chr2	Mandalorion	CDS	34975183	34975380	.	-	.	transcript_id "Isoform189907_384"; gene_id "Isoform189907_384.gene"; gene_name "Isoform189907_384";
chr2	Mandalorion	exon	34975716	34975778	.	-	.	transcript_id "Isoform189907_384"; gene_id "Isoform189907_384.gene"; gene_name "Isoform189907_384";
chr2	Mandalorion	CDS	34975716	34975778	.	-	.	transcript_id "Isoform189907_384"; gene_id "Isoform189907_384.gene"; gene_name "Isoform189907_384";
chr2	Mandalorion	exon	34976113	34976175	.	-	.	transcript_id "Isoform189907_384"; gene_id "Isoform189907_384.gene"; gene_name "Isoform189907_384";
chr2	Mandalorion	CDS	34976113	34976175	.	-	.	transcript_id "Isoform189907_384"; gene_id "Isoform189907_384.gene"; gene_name "Isoform189907_384";
chr2	Mandalorion	exon	34976443	34976525	.	-	.	transcript_id "Isoform189907_384"; gene_id "Isoform189907_384.gene"; gene_name "Isoform189907_384";
chr2	Mandalorion	CDS	34976443	34976525	.	-	.	transcript_id "Isoform189907_384"; gene_id "Isoform189907_384.gene"; gene_name "Isoform189907_384";
chr2	Mandalorion	exon	34978752	34978843	.	-	.	transcript_id "Isoform189907_384"; gene_id "Isoform189907_384.gene"; gene_name "Isoform189907_384";
chr2	Mandalorion	CDS	34978752	34978843	.	-	.	transcript_id "Isoform189907_384"; gene_id "Isoform189907_384.gene"; gene_name "Isoform189907_384";
chr2	Mandalorion	exon	34979151	34979221	.	-	.	transcript_id "Isoform189907_384"; gene_id "Isoform189907_384.gene"; gene_name "Isoform189907_384";
chr2	Mandalorion	CDS	34979151	34979221	.	-	.	transcript_id "Isoform189907_384"; gene_id "Isoform189907_384.gene"; gene_name "Isoform189907_384";
chr2	Mandalorion	exon	34985773	34985935	.	-	.	transcript_id "Isoform189907_384"; gene_id "Isoform189907_384.gene"; gene_name "Isoform189907_384";
chr2	Mandalorion	CDS	34985773	34985935	.	-	.	transcript_id "Isoform189907_384"; gene_id "Isoform189907_384.gene"; gene_name "Isoform189907_384";
chr2	Mandalorion	exon	34987900	34987951	.	-	.	transcript_id "Isoform189907_384"; gene_id "Isoform189907_384.gene"; gene_name "Isoform189907_384";
chr2	Mandalorion	CDS	34987900	34987951	.	-	.	transcript_id "Isoform189907_384"; gene_id "Isoform189907_384.gene"; gene_name "Isoform189907_384";
chr2	Mandalorion	exon	34990577	34990697	.	-	.	transcript_id "Isoform189907_384"; gene_id "Isoform189907_384.gene"; gene_name "Isoform189907_384";
chr2	Mandalorion	start_codon	34990693	34990695	.	-	.	transcript_id "Isoform189907_384"; gene_id "Isoform189907_384.gene"; gene_name "Isoform189907_384";
chr2	Mandalorion	CDS	34990577	34990695	.	-	.	transcript_id "Isoform189907_384"; gene_id "Isoform189907_384.gene"; gene_name "Isoform189907_384";
chr2	Mandalorion	transcript	34971872	34990697	.	-	.	transcript_id "Isoform189913_7682"; gene_id "Isoform189913_7682.gene"; gene_name "Isoform189913_7682";
chr2	Mandalorion	exon	34971872	34972503	.	-	.	transcript_id "Isoform189913_7682"; gene_id "Isoform189913_7682.gene"; gene_name "Isoform189913_7682";
chr2	Mandalorion	CDS	34972496	34972503	.	-	.	transcript_id "Isoform189913_7682"; gene_id "Isoform189913_7682.gene"; gene_name "Isoform189913_7682";
chr2	Mandalorion	stop_codon	34972493	34972495	.	-	.	transcript_id "Isoform189913_7682"; gene_id "Isoform189913_7682.gene"; gene_name "Isoform189913_7682";
chr2	Mandalorion	exon	34975183	34975380	.	-	.	transcript_id "Isoform189913_7682"; gene_id "Isoform189913_7682.gene"; gene_name "Isoform189913_7682";
chr2	Mandalorion	CDS	34975183	34975380	.	-	.	transcript_id "Isoform189913_7682"; gene_id "Isoform189913_7682.gene"; gene_name "Isoform189913_7682";
chr2	Mandalorion	exon	34975716	34975778	.	-	.	transcript_id "Isoform189913_7682"; gene_id "Isoform189913_7682.gene"; gene_name "Isoform189913_7682";
chr2	Mandalorion	CDS	34975716	34975778	.	-	.	transcript_id "Isoform189913_7682"; gene_id "Isoform189913_7682.gene"; gene_name "Isoform189913_7682";
chr2	Mandalorion	exon	34976113	34976175	.	-	.	transcript_id "Isoform189913_7682"; gene_id "Isoform189913_7682.gene"; gene_name "Isoform189913_7682";
chr2	Mandalorion	CDS	34976113	34976175	.	-	.	transcript_id "Isoform189913_7682"; gene_id "Isoform189913_7682.gene"; gene_name "Isoform189913_7682";
chr2	Mandalorion	exon	34976443	34976525	.	-	.	transcript_id "Isoform189913_7682"; gene_id "Isoform189913_7682.gene"; gene_name "Isoform189913_7682";
chr2	Mandalorion	CDS	34976443	34976525	.	-	.	transcript_id "Isoform189913_7682"; gene_id "Isoform189913_7682.gene"; gene_name "Isoform189913_7682";
chr2	Mandalorion	exon	34978752	34978843	.	-	.	transcript_id "Isoform189913_7682"; gene_id "Isoform189913_7682.gene"; gene_name "Isoform189913_7682";
chr2	Mandalorion	CDS	34978752	34978843	.	-	.	transcript_id "Isoform189913_7682"; gene_id "Isoform189913_7682.gene"; gene_name "Isoform189913_7682";
chr2	Mandalorion	exon	34979151	34979221	.	-	.	transcript_id "Isoform189913_7682"; gene_id "Isoform189913_7682.gene"; gene_name "Isoform189913_7682";
chr2	Mandalorion	CDS	34979151	34979221	.	-	.	transcript_id "Isoform189913_7682"; gene_id "Isoform189913_7682.gene"; gene_name "Isoform189913_7682";
chr2	Mandalorion	exon	34985773	34985935	.	-	.	transcript_id "Isoform189913_7682"; gene_id "Isoform189913_7682.gene"; gene_name "Isoform189913_7682";
chr2	Mandalorion	CDS	34985773	34985935	.	-	.	transcript_id "Isoform189913_7682"; gene_id "Isoform189913_7682.gene"; gene_name "Isoform189913_7682";
chr2	Mandalorion	exon	34987900	34988092	.	-	.	transcript_id "Isoform189913_7682"; gene_id "Isoform189913_7682.gene"; gene_name "Isoform189913_7682";
chr2	Mandalorion	CDS	34987900	34988092	.	-	.	transcript_id "Isoform189913_7682"; gene_id "Isoform189913_7682.gene"; gene_name "Isoform189913_7682";
chr2	Mandalorion	exon	34990577	34990697	.	-	.	transcript_id "Isoform189913_7682"; gene_id "Isoform189913_7682.gene"; gene_name "Isoform189913_7682";
chr2	Mandalorion	start_codon	34990693	34990695	.	-	.	transcript_id "Isoform189913_7682"; gene_id "Isoform189913_7682.gene"; gene_name "Isoform189913_7682";
chr2	Mandalorion	CDS	34990577	34990695	.	-	.	transcript_id "Isoform189913_7682"; gene_id "Isoform189913_7682.gene"; gene_name "Isoform189913_7682";
chr2	Mandalorion	transcript	34971891	34991212	.	-	.	transcript_id "Isoform189918_297"; gene_id "Isoform189918_297.gene"; gene_name "Isoform189918_297";
chr2	Mandalorion	exon	34971891	34972503	.	-	.	transcript_id "Isoform189918_297"; gene_id "Isoform189918_297.gene"; gene_name "Isoform189918_297";
chr2	Mandalorion	CDS	34972496	34972503	.	-	.	transcript_id "Isoform189918_297"; gene_id "Isoform189918_297.gene"; gene_name "Isoform189918_297";
chr2	Mandalorion	stop_codon	34972493	34972495	.	-	.	transcript_id "Isoform189918_297"; gene_id "Isoform189918_297.gene"; gene_name "Isoform189918_297";
chr2	Mandalorion	exon	34975183	34975380	.	-	.	transcript_id "Isoform189918_297"; gene_id "Isoform189918_297.gene"; gene_name "Isoform189918_297";
chr2	Mandalorion	CDS	34975183	34975380	.	-	.	transcript_id "Isoform189918_297"; gene_id "Isoform189918_297.gene"; gene_name "Isoform189918_297";
chr2	Mandalorion	exon	34975716	34975778	.	-	.	transcript_id "Isoform189918_297"; gene_id "Isoform189918_297.gene"; gene_name "Isoform189918_297";
chr2	Mandalorion	CDS	34975716	34975778	.	-	.	transcript_id "Isoform189918_297"; gene_id "Isoform189918_297.gene"; gene_name "Isoform189918_297";
chr2	Mandalorion	exon	34976113	34976175	.	-	.	transcript_id "Isoform189918_297"; gene_id "Isoform189918_297.gene"; gene_name "Isoform189918_297";
chr2	Mandalorion	start_codon	34976150	34976152	.	-	.	transcript_id "Isoform189918_297"; gene_id "Isoform189918_297.gene"; gene_name "Isoform189918_297";
chr2	Mandalorion	CDS	34976113	34976152	.	-	.	transcript_id "Isoform189918_297"; gene_id "Isoform189918_297.gene"; gene_name "Isoform189918_297";
chr2	Mandalorion	exon	34976443	34976525	.	-	.	transcript_id "Isoform189918_297"; gene_id "Isoform189918_297.gene"; gene_name "Isoform189918_297";
chr2	Mandalorion	exon	34978752	34978843	.	-	.	transcript_id "Isoform189918_297"; gene_id "Isoform189918_297.gene"; gene_name "Isoform189918_297";
chr2	Mandalorion	exon	34979151	34979221	.	-	.	transcript_id "Isoform189918_297"; gene_id "Isoform189918_297.gene"; gene_name "Isoform189918_297";
chr2	Mandalorion	exon	34985773	34985935	.	-	.	transcript_id "Isoform189918_297"; gene_id "Isoform189918_297.gene"; gene_name "Isoform189918_297";
chr2	Mandalorion	exon	34987900	34988092	.	-	.	transcript_id "Isoform189918_297"; gene_id "Isoform189918_297.gene"; gene_name "Isoform189918_297";
chr2	Mandalorion	exon	34990867	34991020	.	-	.	transcript_id "Isoform189918_297"; gene_id "Isoform189918_297.gene"; gene_name "Isoform189918_297";
chr2	Mandalorion	exon	34991178	34991212	.	-	.	transcript_id "Isoform189918_297"; gene_id "Isoform189918_297.gene"; gene_name "Isoform189918_297";
chr2	Mandalorion	transcript	34971870	34991556	.	-	.	transcript_id "Isoform189919_435"; gene_id "Isoform189919_435.gene"; gene_name "Isoform189919_435";
chr2	Mandalorion	exon	34971870	34972503	.	-	.	transcript_id "Isoform189919_435"; gene_id "Isoform189919_435.gene"; gene_name "Isoform189919_435";
chr2	Mandalorion	CDS	34972496	34972503	.	-	.	transcript_id "Isoform189919_435"; gene_id "Isoform189919_435.gene"; gene_name "Isoform189919_435";
chr2	Mandalorion	stop_codon	34972493	34972495	.	-	.	transcript_id "Isoform189919_435"; gene_id "Isoform189919_435.gene"; gene_name "Isoform189919_435";
chr2	Mandalorion	exon	34975183	34975380	.	-	.	transcript_id "Isoform189919_435"; gene_id "Isoform189919_435.gene"; gene_name "Isoform189919_435";
chr2	Mandalorion	CDS	34975183	34975380	.	-	.	transcript_id "Isoform189919_435"; gene_id "Isoform189919_435.gene"; gene_name "Isoform189919_435";
chr2	Mandalorion	exon	34975716	34975778	.	-	.	transcript_id "Isoform189919_435"; gene_id "Isoform189919_435.gene"; gene_name "Isoform189919_435";
chr2	Mandalorion	CDS	34975716	34975778	.	-	.	transcript_id "Isoform189919_435"; gene_id "Isoform189919_435.gene"; gene_name "Isoform189919_435";
chr2	Mandalorion	exon	34976113	34976175	.	-	.	transcript_id "Isoform189919_435"; gene_id "Isoform189919_435.gene"; gene_name "Isoform189919_435";
chr2	Mandalorion	start_codon	34976150	34976152	.	-	.	transcript_id "Isoform189919_435"; gene_id "Isoform189919_435.gene"; gene_name "Isoform189919_435";
chr2	Mandalorion	CDS	34976113	34976152	.	-	.	transcript_id "Isoform189919_435"; gene_id "Isoform189919_435.gene"; gene_name "Isoform189919_435";
chr2	Mandalorion	exon	34976443	34976525	.	-	.	transcript_id "Isoform189919_435"; gene_id "Isoform189919_435.gene"; gene_name "Isoform189919_435";
chr2	Mandalorion	exon	34978752	34978843	.	-	.	transcript_id "Isoform189919_435"; gene_id "Isoform189919_435.gene"; gene_name "Isoform189919_435";
chr2	Mandalorion	exon	34979151	34979221	.	-	.	transcript_id "Isoform189919_435"; gene_id "Isoform189919_435.gene"; gene_name "Isoform189919_435";
chr2	Mandalorion	exon	34985773	34985935	.	-	.	transcript_id "Isoform189919_435"; gene_id "Isoform189919_435.gene"; gene_name "Isoform189919_435";
chr2	Mandalorion	exon	34987900	34988092	.	-	.	transcript_id "Isoform189919_435"; gene_id "Isoform189919_435.gene"; gene_name "Isoform189919_435";
chr2	Mandalorion	exon	34990867	34991020	.	-	.	transcript_id "Isoform189919_435"; gene_id "Isoform189919_435.gene"; gene_name "Isoform189919_435";
chr2	Mandalorion	exon	34991340	34991556	.	-	.	transcript_id "Isoform189919_435"; gene_id "Isoform189919_435.gene"; gene_name "Isoform189919_435";
chr2	Mandalorion	transcript	34971870	34991212	.	-	.	transcript_id "Isoform189930_290"; gene_id "Isoform189930_290.gene"; gene_name "Isoform189930_290";
chr2	Mandalorion	exon	34971870	34972503	.	-	.	transcript_id "Isoform189930_290"; gene_id "Isoform189930_290.gene"; gene_name "Isoform189930_290";
chr2	Mandalorion	CDS	34972496	34972503	.	-	.	transcript_id "Isoform189930_290"; gene_id "Isoform189930_290.gene"; gene_name "Isoform189930_290";
chr2	Mandalorion	stop_codon	34972493	34972495	.	-	.	transcript_id "Isoform189930_290"; gene_id "Isoform189930_290.gene"; gene_name "Isoform189930_290";
chr2	Mandalorion	exon	34975183	34975380	.	-	.	transcript_id "Isoform189930_290"; gene_id "Isoform189930_290.gene"; gene_name "Isoform189930_290";
chr2	Mandalorion	CDS	34975183	34975380	.	-	.	transcript_id "Isoform189930_290"; gene_id "Isoform189930_290.gene"; gene_name "Isoform189930_290";
chr2	Mandalorion	exon	34975716	34975778	.	-	.	transcript_id "Isoform189930_290"; gene_id "Isoform189930_290.gene"; gene_name "Isoform189930_290";
chr2	Mandalorion	CDS	34975716	34975778	.	-	.	transcript_id "Isoform189930_290"; gene_id "Isoform189930_290.gene"; gene_name "Isoform189930_290";
chr2	Mandalorion	exon	34976113	34976175	.	-	.	transcript_id "Isoform189930_290"; gene_id "Isoform189930_290.gene"; gene_name "Isoform189930_290";
chr2	Mandalorion	start_codon	34976150	34976152	.	-	.	transcript_id "Isoform189930_290"; gene_id "Isoform189930_290.gene"; gene_name "Isoform189930_290";
chr2	Mandalorion	CDS	34976113	34976152	.	-	.	transcript_id "Isoform189930_290"; gene_id "Isoform189930_290.gene"; gene_name "Isoform189930_290";
chr2	Mandalorion	exon	34976443	34976525	.	-	.	transcript_id "Isoform189930_290"; gene_id "Isoform189930_290.gene"; gene_name "Isoform189930_290";
chr2	Mandalorion	exon	34978752	34978843	.	-	.	transcript_id "Isoform189930_290"; gene_id "Isoform189930_290.gene"; gene_name "Isoform189930_290";
chr2	Mandalorion	exon	34979151	34979221	.	-	.	transcript_id "Isoform189930_290"; gene_id "Isoform189930_290.gene"; gene_name "Isoform189930_290";
chr2	Mandalorion	exon	34985773	34985935	.	-	.	transcript_id "Isoform189930_290"; gene_id "Isoform189930_290.gene"; gene_name "Isoform189930_290";
chr2	Mandalorion	exon	34987900	34988095	.	-	.	transcript_id "Isoform189930_290"; gene_id "Isoform189930_290.gene"; gene_name "Isoform189930_290";
chr2	Mandalorion	exon	34990867	34991020	.	-	.	transcript_id "Isoform189930_290"; gene_id "Isoform189930_290.gene"; gene_name "Isoform189930_290";
chr2	Mandalorion	exon	34991178	34991212	.	-	.	transcript_id "Isoform189930_290"; gene_id "Isoform189930_290.gene"; gene_name "Isoform189930_290";
chr2	Mandalorion	transcript	34971870	34990697	.	-	.	transcript_id "Isoform189934_461"; gene_id "Isoform189934_461.gene"; gene_name "Isoform189934_461";
chr2	Mandalorion	exon	34971870	34972503	.	-	.	transcript_id "Isoform189934_461"; gene_id "Isoform189934_461.gene"; gene_name "Isoform189934_461";
chr2	Mandalorion	CDS	34972496	34972503	.	-	.	transcript_id "Isoform189934_461"; gene_id "Isoform189934_461.gene"; gene_name "Isoform189934_461";
chr2	Mandalorion	stop_codon	34972493	34972495	.	-	.	transcript_id "Isoform189934_461"; gene_id "Isoform189934_461.gene"; gene_name "Isoform189934_461";
chr2	Mandalorion	exon	34975183	34975380	.	-	.	transcript_id "Isoform189934_461"; gene_id "Isoform189934_461.gene"; gene_name "Isoform189934_461";
chr2	Mandalorion	CDS	34975183	34975380	.	-	.	transcript_id "Isoform189934_461"; gene_id "Isoform189934_461.gene"; gene_name "Isoform189934_461";
chr2	Mandalorion	exon	34975716	34975778	.	-	.	transcript_id "Isoform189934_461"; gene_id "Isoform189934_461.gene"; gene_name "Isoform189934_461";
chr2	Mandalorion	CDS	34975716	34975778	.	-	.	transcript_id "Isoform189934_461"; gene_id "Isoform189934_461.gene"; gene_name "Isoform189934_461";
chr2	Mandalorion	exon	34976113	34976175	.	-	.	transcript_id "Isoform189934_461"; gene_id "Isoform189934_461.gene"; gene_name "Isoform189934_461";
chr2	Mandalorion	start_codon	34976150	34976152	.	-	.	transcript_id "Isoform189934_461"; gene_id "Isoform189934_461.gene"; gene_name "Isoform189934_461";
chr2	Mandalorion	CDS	34976113	34976152	.	-	.	transcript_id "Isoform189934_461"; gene_id "Isoform189934_461.gene"; gene_name "Isoform189934_461";
chr2	Mandalorion	exon	34976443	34976525	.	-	.	transcript_id "Isoform189934_461"; gene_id "Isoform189934_461.gene"; gene_name "Isoform189934_461";
chr2	Mandalorion	exon	34978752	34978843	.	-	.	transcript_id "Isoform189934_461"; gene_id "Isoform189934_461.gene"; gene_name "Isoform189934_461";
chr2	Mandalorion	exon	34979151	34979221	.	-	.	transcript_id "Isoform189934_461"; gene_id "Isoform189934_461.gene"; gene_name "Isoform189934_461";
chr2	Mandalorion	exon	34985773	34985935	.	-	.	transcript_id "Isoform189934_461"; gene_id "Isoform189934_461.gene"; gene_name "Isoform189934_461";
chr2	Mandalorion	exon	34990577	34990697	.	-	.	transcript_id "Isoform189934_461"; gene_id "Isoform189934_461.gene"; gene_name "Isoform189934_461";
chr2	Mandalorion	transcript	35060885	35068834	.	+	.	transcript_id "Isoform190039_58"; gene_id "Isoform190039_58.gene"; gene_name "Isoform190039_58";
chr2	Mandalorion	exon	35060885	35060939	.	+	.	transcript_id "Isoform190039_58"; gene_id "Isoform190039_58.gene"; gene_name "Isoform190039_58";
chr2	Mandalorion	exon	35061033	35061258	.	+	.	transcript_id "Isoform190039_58"; gene_id "Isoform190039_58.gene"; gene_name "Isoform190039_58";
chr2	Mandalorion	start_codon	35061033	35061035	.	+	.	transcript_id "Isoform190039_58"; gene_id "Isoform190039_58.gene"; gene_name "Isoform190039_58";
chr2	Mandalorion	CDS	35061033	35061258	.	+	.	transcript_id "Isoform190039_58"; gene_id "Isoform190039_58.gene"; gene_name "Isoform190039_58";
chr2	Mandalorion	exon	35061850	35062055	.	+	.	transcript_id "Isoform190039_58"; gene_id "Isoform190039_58.gene"; gene_name "Isoform190039_58";
chr2	Mandalorion	CDS	35061850	35062055	.	+	.	transcript_id "Isoform190039_58"; gene_id "Isoform190039_58.gene"; gene_name "Isoform190039_58";
chr2	Mandalorion	exon	35063029	35063169	.	+	.	transcript_id "Isoform190039_58"; gene_id "Isoform190039_58.gene"; gene_name "Isoform190039_58";
chr2	Mandalorion	CDS	35063029	35063169	.	+	.	transcript_id "Isoform190039_58"; gene_id "Isoform190039_58.gene"; gene_name "Isoform190039_58";
chr2	Mandalorion	exon	35065121	35065384	.	+	.	transcript_id "Isoform190039_58"; gene_id "Isoform190039_58.gene"; gene_name "Isoform190039_58";
chr2	Mandalorion	CDS	35065121	35065384	.	+	.	transcript_id "Isoform190039_58"; gene_id "Isoform190039_58.gene"; gene_name "Isoform190039_58";
chr2	Mandalorion	exon	35065550	35065612	.	+	.	transcript_id "Isoform190039_58"; gene_id "Isoform190039_58.gene"; gene_name "Isoform190039_58";
chr2	Mandalorion	CDS	35065550	35065612	.	+	.	transcript_id "Isoform190039_58"; gene_id "Isoform190039_58.gene"; gene_name "Isoform190039_58";
chr2	Mandalorion	exon	35066140	35066334	.	+	.	transcript_id "Isoform190039_58"; gene_id "Isoform190039_58.gene"; gene_name "Isoform190039_58";
chr2	Mandalorion	CDS	35066140	35066334	.	+	.	transcript_id "Isoform190039_58"; gene_id "Isoform190039_58.gene"; gene_name "Isoform190039_58";
chr2	Mandalorion	exon	35068051	35068122	.	+	.	transcript_id "Isoform190039_58"; gene_id "Isoform190039_58.gene"; gene_name "Isoform190039_58";
chr2	Mandalorion	CDS	35068051	35068104	.	+	.	transcript_id "Isoform190039_58"; gene_id "Isoform190039_58.gene"; gene_name "Isoform190039_58";
chr2	Mandalorion	stop_codon	35068105	35068107	.	+	.	transcript_id "Isoform190039_58"; gene_id "Isoform190039_58.gene"; gene_name "Isoform190039_58";
chr2	Mandalorion	exon	35068409	35068834	.	+	.	transcript_id "Isoform190039_58"; gene_id "Isoform190039_58.gene"; gene_name "Isoform190039_58";
chr2	Mandalorion	transcript	35060884	35068834	.	+	.	transcript_id "Isoform190042_13"; gene_id "Isoform190042_13.gene"; gene_name "Isoform190042_13";
chr2	Mandalorion	exon	35060884	35060939	.	+	.	transcript_id "Isoform190042_13"; gene_id "Isoform190042_13.gene"; gene_name "Isoform190042_13";
chr2	Mandalorion	exon	35061033	35061258	.	+	.	transcript_id "Isoform190042_13"; gene_id "Isoform190042_13.gene"; gene_name "Isoform190042_13";
chr2	Mandalorion	start_codon	35061033	35061035	.	+	.	transcript_id "Isoform190042_13"; gene_id "Isoform190042_13.gene"; gene_name "Isoform190042_13";
chr2	Mandalorion	CDS	35061033	35061258	.	+	.	transcript_id "Isoform190042_13"; gene_id "Isoform190042_13.gene"; gene_name "Isoform190042_13";
chr2	Mandalorion	exon	35061850	35062055	.	+	.	transcript_id "Isoform190042_13"; gene_id "Isoform190042_13.gene"; gene_name "Isoform190042_13";
chr2	Mandalorion	CDS	35061850	35062055	.	+	.	transcript_id "Isoform190042_13"; gene_id "Isoform190042_13.gene"; gene_name "Isoform190042_13";
chr2	Mandalorion	exon	35062135	35063169	.	+	.	transcript_id "Isoform190042_13"; gene_id "Isoform190042_13.gene"; gene_name "Isoform190042_13";
chr2	Mandalorion	CDS	35062135	35062212	.	+	.	transcript_id "Isoform190042_13"; gene_id "Isoform190042_13.gene"; gene_name "Isoform190042_13";
chr2	Mandalorion	stop_codon	35062213	35062215	.	+	.	transcript_id "Isoform190042_13"; gene_id "Isoform190042_13.gene"; gene_name "Isoform190042_13";
chr2	Mandalorion	exon	35065121	35065384	.	+	.	transcript_id "Isoform190042_13"; gene_id "Isoform190042_13.gene"; gene_name "Isoform190042_13";
chr2	Mandalorion	exon	35065550	35065612	.	+	.	transcript_id "Isoform190042_13"; gene_id "Isoform190042_13.gene"; gene_name "Isoform190042_13";
chr2	Mandalorion	exon	35066140	35066334	.	+	.	transcript_id "Isoform190042_13"; gene_id "Isoform190042_13.gene"; gene_name "Isoform190042_13";
chr2	Mandalorion	exon	35068051	35068122	.	+	.	transcript_id "Isoform190042_13"; gene_id "Isoform190042_13.gene"; gene_name "Isoform190042_13";
chr2	Mandalorion	exon	35068409	35068834	.	+	.	transcript_id "Isoform190042_13"; gene_id "Isoform190042_13.gene"; gene_name "Isoform190042_13";
chr2	Mandalorion	transcript	34956850	34958755	.	+	.	transcript_id "Isoform190044_37"; gene_id "Isoform190044_37.gene"; gene_name "Isoform190044_37";
chr2	Mandalorion	exon	34956850	34957070	.	+	.	transcript_id "Isoform190044_37"; gene_id "Isoform190044_37.gene"; gene_name "Isoform190044_37";
chr2	Mandalorion	exon	34958449	34958755	.	+	.	transcript_id "Isoform190044_37"; gene_id "Isoform190044_37.gene"; gene_name "Isoform190044_37";
chr2	Mandalorion	transcript	34951551	34958757	.	+	.	transcript_id "Isoform190046_30"; gene_id "Isoform190046_30.gene"; gene_name "Isoform190046_30";
chr2	Mandalorion	exon	34951551	34951791	.	+	.	transcript_id "Isoform190046_30"; gene_id "Isoform190046_30.gene"; gene_name "Isoform190046_30";
chr2	Mandalorion	exon	34958449	34958757	.	+	.	transcript_id "Isoform190046_30"; gene_id "Isoform190046_30.gene"; gene_name "Isoform190046_30";
chr2	Mandalorion	transcript	34951551	34958752	.	+	.	transcript_id "Isoform190049_3"; gene_id "Isoform190049_3.gene"; gene_name "Isoform190049_3";
chr2	Mandalorion	exon	34951551	34951791	.	+	.	transcript_id "Isoform190049_3"; gene_id "Isoform190049_3.gene"; gene_name "Isoform190049_3";
chr2	Mandalorion	exon	34954566	34954742	.	+	.	transcript_id "Isoform190049_3"; gene_id "Isoform190049_3.gene"; gene_name "Isoform190049_3";
chr2	Mandalorion	exon	34958449	34958752	.	+	.	transcript_id "Isoform190049_3"; gene_id "Isoform190049_3.gene"; gene_name "Isoform190049_3";
chr2	Mandalorion	transcript	34953543	34958755	.	+	.	transcript_id "Isoform190050_5"; gene_id "Isoform190050_5.gene"; gene_name "Isoform190050_5";
chr2	Mandalorion	exon	34953543	34953626	.	+	.	transcript_id "Isoform190050_5"; gene_id "Isoform190050_5.gene"; gene_name "Isoform190050_5";
chr2	Mandalorion	exon	34958449	34958755	.	+	.	transcript_id "Isoform190050_5"; gene_id "Isoform190050_5.gene"; gene_name "Isoform190050_5";
chr2	Mandalorion	transcript	34953515	34958757	.	+	.	transcript_id "Isoform190052_20"; gene_id "Isoform190052_20.gene"; gene_name "Isoform190052_20";
chr2	Mandalorion	exon	34953515	34953626	.	+	.	transcript_id "Isoform190052_20"; gene_id "Isoform190052_20.gene"; gene_name "Isoform190052_20";
chr2	Mandalorion	exon	34954566	34954742	.	+	.	transcript_id "Isoform190052_20"; gene_id "Isoform190052_20.gene"; gene_name "Isoform190052_20";
chr2	Mandalorion	exon	34958449	34958757	.	+	.	transcript_id "Isoform190052_20"; gene_id "Isoform190052_20.gene"; gene_name "Isoform190052_20";
chr2	Mandalorion	transcript	34999537	35019736	.	+	.	transcript_id "Isoform190064_10"; gene_id "Isoform190064_10.gene"; gene_name "Isoform190064_10";
chr2	Mandalorion	exon	34999537	34999641	.	+	.	transcript_id "Isoform190064_10"; gene_id "Isoform190064_10.gene"; gene_name "Isoform190064_10";
chr2	Mandalorion	exon	35001567	35001814	.	+	.	transcript_id "Isoform190064_10"; gene_id "Isoform190064_10.gene"; gene_name "Isoform190064_10";
chr2	Mandalorion	start_codon	35001598	35001600	.	+	.	transcript_id "Isoform190064_10"; gene_id "Isoform190064_10.gene"; gene_name "Isoform190064_10";
chr2	Mandalorion	CDS	35001598	35001814	.	+	.	transcript_id "Isoform190064_10"; gene_id "Isoform190064_10.gene"; gene_name "Isoform190064_10";
chr2	Mandalorion	exon	35003336	35003466	.	+	.	transcript_id "Isoform190064_10"; gene_id "Isoform190064_10.gene"; gene_name "Isoform190064_10";
chr2	Mandalorion	CDS	35003336	35003466	.	+	.	transcript_id "Isoform190064_10"; gene_id "Isoform190064_10.gene"; gene_name "Isoform190064_10";
chr2	Mandalorion	exon	35006684	35006814	.	+	.	transcript_id "Isoform190064_10"; gene_id "Isoform190064_10.gene"; gene_name "Isoform190064_10";
chr2	Mandalorion	CDS	35006684	35006814	.	+	.	transcript_id "Isoform190064_10"; gene_id "Isoform190064_10.gene"; gene_name "Isoform190064_10";
chr2	Mandalorion	exon	35008067	35008208	.	+	.	transcript_id "Isoform190064_10"; gene_id "Isoform190064_10.gene"; gene_name "Isoform190064_10";
chr2	Mandalorion	CDS	35008067	35008208	.	+	.	transcript_id "Isoform190064_10"; gene_id "Isoform190064_10.gene"; gene_name "Isoform190064_10";
chr2	Mandalorion	exon	35009949	35010135	.	+	.	transcript_id "Isoform190064_10"; gene_id "Isoform190064_10.gene"; gene_name "Isoform190064_10";
chr2	Mandalorion	CDS	35009949	35010135	.	+	.	transcript_id "Isoform190064_10"; gene_id "Isoform190064_10.gene"; gene_name "Isoform190064_10";
chr2	Mandalorion	exon	35012672	35012865	.	+	.	transcript_id "Isoform190064_10"; gene_id "Isoform190064_10.gene"; gene_name "Isoform190064_10";
chr2	Mandalorion	CDS	35012672	35012865	.	+	.	transcript_id "Isoform190064_10"; gene_id "Isoform190064_10.gene"; gene_name "Isoform190064_10";
chr2	Mandalorion	exon	35015988	35016107	.	+	.	transcript_id "Isoform190064_10"; gene_id "Isoform190064_10.gene"; gene_name "Isoform190064_10";
chr2	Mandalorion	CDS	35015988	35016107	.	+	.	transcript_id "Isoform190064_10"; gene_id "Isoform190064_10.gene"; gene_name "Isoform190064_10";
chr2	Mandalorion	exon	35017317	35017542	.	+	.	transcript_id "Isoform190064_10"; gene_id "Isoform190064_10.gene"; gene_name "Isoform190064_10";
chr2	Mandalorion	CDS	35017317	35017542	.	+	.	transcript_id "Isoform190064_10"; gene_id "Isoform190064_10.gene"; gene_name "Isoform190064_10";
chr2	Mandalorion	exon	35017940	35018049	.	+	.	transcript_id "Isoform190064_10"; gene_id "Isoform190064_10.gene"; gene_name "Isoform190064_10";
chr2	Mandalorion	CDS	35017940	35018049	.	+	.	transcript_id "Isoform190064_10"; gene_id "Isoform190064_10.gene"; gene_name "Isoform190064_10";
chr2	Mandalorion	exon	35019633	35019736	.	+	.	transcript_id "Isoform190064_10"; gene_id "Isoform190064_10.gene"; gene_name "Isoform190064_10";
chr2	Mandalorion	CDS	35019633	35019731	.	+	.	transcript_id "Isoform190064_10"; gene_id "Isoform190064_10.gene"; gene_name "Isoform190064_10";
chr2	Mandalorion	stop_codon	35019732	35019734	.	+	.	transcript_id "Isoform190064_10"; gene_id "Isoform190064_10.gene"; gene_name "Isoform190064_10";
chr2	Mandalorion	transcript	35060493	35068834	.	+	.	transcript_id "Isoform190070_188"; gene_id "Isoform190070_188.gene"; gene_name "Isoform190070_188";
chr2	Mandalorion	exon	35060493	35060659	.	+	.	transcript_id "Isoform190070_188"; gene_id "Isoform190070_188.gene"; gene_name "Isoform190070_188";
chr2	Mandalorion	start_codon	35060549	35060551	.	+	.	transcript_id "Isoform190070_188"; gene_id "Isoform190070_188.gene"; gene_name "Isoform190070_188";
chr2	Mandalorion	CDS	35060549	35060659	.	+	.	transcript_id "Isoform190070_188"; gene_id "Isoform190070_188.gene"; gene_name "Isoform190070_188";
chr2	Mandalorion	exon	35061033	35061258	.	+	.	transcript_id "Isoform190070_188"; gene_id "Isoform190070_188.gene"; gene_name "Isoform190070_188";
chr2	Mandalorion	CDS	35061033	35061258	.	+	.	transcript_id "Isoform190070_188"; gene_id "Isoform190070_188.gene"; gene_name "Isoform190070_188";
chr2	Mandalorion	exon	35061850	35062055	.	+	.	transcript_id "Isoform190070_188"; gene_id "Isoform190070_188.gene"; gene_name "Isoform190070_188";
chr2	Mandalorion	CDS	35061850	35062055	.	+	.	transcript_id "Isoform190070_188"; gene_id "Isoform190070_188.gene"; gene_name "Isoform190070_188";
chr2	Mandalorion	exon	35063029	35063169	.	+	.	transcript_id "Isoform190070_188"; gene_id "Isoform190070_188.gene"; gene_name "Isoform190070_188";
chr2	Mandalorion	CDS	35063029	35063169	.	+	.	transcript_id "Isoform190070_188"; gene_id "Isoform190070_188.gene"; gene_name "Isoform190070_188";
chr2	Mandalorion	exon	35065121	35065384	.	+	.	transcript_id "Isoform190070_188"; gene_id "Isoform190070_188.gene"; gene_name "Isoform190070_188";
chr2	Mandalorion	CDS	35065121	35065384	.	+	.	transcript_id "Isoform190070_188"; gene_id "Isoform190070_188.gene"; gene_name "Isoform190070_188";
chr2	Mandalorion	exon	35065550	35065612	.	+	.	transcript_id "Isoform190070_188"; gene_id "Isoform190070_188.gene"; gene_name "Isoform190070_188";
chr2	Mandalorion	CDS	35065550	35065612	.	+	.	transcript_id "Isoform190070_188"; gene_id "Isoform190070_188.gene"; gene_name "Isoform190070_188";
chr2	Mandalorion	exon	35066140	35066334	.	+	.	transcript_id "Isoform190070_188"; gene_id "Isoform190070_188.gene"; gene_name "Isoform190070_188";
chr2	Mandalorion	CDS	35066140	35066334	.	+	.	transcript_id "Isoform190070_188"; gene_id "Isoform190070_188.gene"; gene_name "Isoform190070_188";
chr2	Mandalorion	exon	35068051	35068122	.	+	.	transcript_id "Isoform190070_188"; gene_id "Isoform190070_188.gene"; gene_name "Isoform190070_188";
chr2	Mandalorion	CDS	35068051	35068104	.	+	.	transcript_id "Isoform190070_188"; gene_id "Isoform190070_188.gene"; gene_name "Isoform190070_188";
chr2	Mandalorion	stop_codon	35068105	35068107	.	+	.	transcript_id "Isoform190070_188"; gene_id "Isoform190070_188.gene"; gene_name "Isoform190070_188";
chr2	Mandalorion	exon	35068409	35068834	.	+	.	transcript_id "Isoform190070_188"; gene_id "Isoform190070_188.gene"; gene_name "Isoform190070_188";
chr2	Mandalorion	transcript	35060591	35068834	.	+	.	transcript_id "Isoform190077_10"; gene_id "Isoform190077_10.gene"; gene_name "Isoform190077_10";
chr2	Mandalorion	exon	35060591	35060659	.	+	.	transcript_id "Isoform190077_10"; gene_id "Isoform190077_10.gene"; gene_name "Isoform190077_10";
chr2	Mandalorion	start_codon	35060657	35060659	.	+	.	transcript_id "Isoform190077_10"; gene_id "Isoform190077_10.gene"; gene_name "Isoform190077_10";
chr2	Mandalorion	CDS	35060657	35060659	.	+	.	transcript_id "Isoform190077_10"; gene_id "Isoform190077_10.gene"; gene_name "Isoform190077_10";
chr2	Mandalorion	exon	35061033	35061258	.	+	.	transcript_id "Isoform190077_10"; gene_id "Isoform190077_10.gene"; gene_name "Isoform190077_10";
chr2	Mandalorion	CDS	35061033	35061258	.	+	.	transcript_id "Isoform190077_10"; gene_id "Isoform190077_10.gene"; gene_name "Isoform190077_10";
chr2	Mandalorion	exon	35061850	35062055	.	+	.	transcript_id "Isoform190077_10"; gene_id "Isoform190077_10.gene"; gene_name "Isoform190077_10";
chr2	Mandalorion	CDS	35061850	35062055	.	+	.	transcript_id "Isoform190077_10"; gene_id "Isoform190077_10.gene"; gene_name "Isoform190077_10";
chr2	Mandalorion	exon	35063029	35063169	.	+	.	transcript_id "Isoform190077_10"; gene_id "Isoform190077_10.gene"; gene_name "Isoform190077_10";
chr2	Mandalorion	CDS	35063029	35063169	.	+	.	transcript_id "Isoform190077_10"; gene_id "Isoform190077_10.gene"; gene_name "Isoform190077_10";
chr2	Mandalorion	exon	35065121	35066334	.	+	.	transcript_id "Isoform190077_10"; gene_id "Isoform190077_10.gene"; gene_name "Isoform190077_10";
chr2	Mandalorion	CDS	35065121	35065417	.	+	.	transcript_id "Isoform190077_10"; gene_id "Isoform190077_10.gene"; gene_name "Isoform190077_10";
chr2	Mandalorion	stop_codon	35065418	35065420	.	+	.	transcript_id "Isoform190077_10"; gene_id "Isoform190077_10.gene"; gene_name "Isoform190077_10";
chr2	Mandalorion	exon	35068051	35068122	.	+	.	transcript_id "Isoform190077_10"; gene_id "Isoform190077_10.gene"; gene_name "Isoform190077_10";
chr2	Mandalorion	exon	35068409	35068834	.	+	.	transcript_id "Isoform190077_10"; gene_id "Isoform190077_10.gene"; gene_name "Isoform190077_10";
chr2	Mandalorion	transcript	35060884	35068834	.	+	.	transcript_id "Isoform190082_127"; gene_id "Isoform190082_127.gene"; gene_name "Isoform190082_127";
chr2	Mandalorion	exon	35060884	35061258	.	+	.	transcript_id "Isoform190082_127"; gene_id "Isoform190082_127.gene"; gene_name "Isoform190082_127";
chr2	Mandalorion	start_codon	35061000	35061002	.	+	.	transcript_id "Isoform190082_127"; gene_id "Isoform190082_127.gene"; gene_name "Isoform190082_127";
chr2	Mandalorion	CDS	35061000	35061258	.	+	.	transcript_id "Isoform190082_127"; gene_id "Isoform190082_127.gene"; gene_name "Isoform190082_127";
chr2	Mandalorion	exon	35061850	35062055	.	+	.	transcript_id "Isoform190082_127"; gene_id "Isoform190082_127.gene"; gene_name "Isoform190082_127";
chr2	Mandalorion	CDS	35061850	35062055	.	+	.	transcript_id "Isoform190082_127"; gene_id "Isoform190082_127.gene"; gene_name "Isoform190082_127";
chr2	Mandalorion	exon	35063029	35063169	.	+	.	transcript_id "Isoform190082_127"; gene_id "Isoform190082_127.gene"; gene_name "Isoform190082_127";
chr2	Mandalorion	CDS	35063029	35063169	.	+	.	transcript_id "Isoform190082_127"; gene_id "Isoform190082_127.gene"; gene_name "Isoform190082_127";
chr2	Mandalorion	exon	35065121	35065384	.	+	.	transcript_id "Isoform190082_127"; gene_id "Isoform190082_127.gene"; gene_name "Isoform190082_127";
chr2	Mandalorion	CDS	35065121	35065384	.	+	.	transcript_id "Isoform190082_127"; gene_id "Isoform190082_127.gene"; gene_name "Isoform190082_127";
chr2	Mandalorion	exon	35065550	35065612	.	+	.	transcript_id "Isoform190082_127"; gene_id "Isoform190082_127.gene"; gene_name "Isoform190082_127";
chr2	Mandalorion	CDS	35065550	35065612	.	+	.	transcript_id "Isoform190082_127"; gene_id "Isoform190082_127.gene"; gene_name "Isoform190082_127";
chr2	Mandalorion	exon	35066140	35066334	.	+	.	transcript_id "Isoform190082_127"; gene_id "Isoform190082_127.gene"; gene_name "Isoform190082_127";
chr2	Mandalorion	CDS	35066140	35066334	.	+	.	transcript_id "Isoform190082_127"; gene_id "Isoform190082_127.gene"; gene_name "Isoform190082_127";
chr2	Mandalorion	exon	35068051	35068122	.	+	.	transcript_id "Isoform190082_127"; gene_id "Isoform190082_127.gene"; gene_name "Isoform190082_127";
chr2	Mandalorion	CDS	35068051	35068104	.	+	.	transcript_id "Isoform190082_127"; gene_id "Isoform190082_127.gene"; gene_name "Isoform190082_127";
chr2	Mandalorion	stop_codon	35068105	35068107	.	+	.	transcript_id "Isoform190082_127"; gene_id "Isoform190082_127.gene"; gene_name "Isoform190082_127";
chr2	Mandalorion	exon	35068409	35068834	.	+	.	transcript_id "Isoform190082_127"; gene_id "Isoform190082_127.gene"; gene_name "Isoform190082_127";
chr2	Mandalorion	transcript	35060854	35062175	.	+	.	transcript_id "Isoform190087_7"; gene_id "Isoform190087_7.gene"; gene_name "Isoform190087_7";
chr2	Mandalorion	exon	35060854	35061258	.	+	.	transcript_id "Isoform190087_7"; gene_id "Isoform190087_7.gene"; gene_name "Isoform190087_7";
chr2	Mandalorion	start_codon	35061033	35061035	.	+	.	transcript_id "Isoform190087_7"; gene_id "Isoform190087_7.gene"; gene_name "Isoform190087_7";
chr2	Mandalorion	CDS	35061033	35061258	.	+	.	transcript_id "Isoform190087_7"; gene_id "Isoform190087_7.gene"; gene_name "Isoform190087_7";
chr2	Mandalorion	exon	35061850	35062055	.	+	.	transcript_id "Isoform190087_7"; gene_id "Isoform190087_7.gene"; gene_name "Isoform190087_7";
chr2	Mandalorion	CDS	35061850	35062055	.	+	.	transcript_id "Isoform190087_7"; gene_id "Isoform190087_7.gene"; gene_name "Isoform190087_7";
chr2	Mandalorion	exon	35062135	35062175	.	+	.	transcript_id "Isoform190087_7"; gene_id "Isoform190087_7.gene"; gene_name "Isoform190087_7";
chr2	Mandalorion	CDS	35062135	35062170	.	+	.	transcript_id "Isoform190087_7"; gene_id "Isoform190087_7.gene"; gene_name "Isoform190087_7";
chr2	Mandalorion	stop_codon	35062171	35062173	.	+	.	transcript_id "Isoform190087_7"; gene_id "Isoform190087_7.gene"; gene_name "Isoform190087_7";
chr2	Mandalorion	transcript	35060887	35068825	.	+	.	transcript_id "Isoform190088_8"; gene_id "Isoform190088_8.gene"; gene_name "Isoform190088_8";
chr2	Mandalorion	exon	35060887	35061258	.	+	.	transcript_id "Isoform190088_8"; gene_id "Isoform190088_8.gene"; gene_name "Isoform190088_8";
chr2	Mandalorion	start_codon	35061033	35061035	.	+	.	transcript_id "Isoform190088_8"; gene_id "Isoform190088_8.gene"; gene_name "Isoform190088_8";
chr2	Mandalorion	CDS	35061033	35061258	.	+	.	transcript_id "Isoform190088_8"; gene_id "Isoform190088_8.gene"; gene_name "Isoform190088_8";
chr2	Mandalorion	exon	35061850	35062055	.	+	.	transcript_id "Isoform190088_8"; gene_id "Isoform190088_8.gene"; gene_name "Isoform190088_8";
chr2	Mandalorion	CDS	35061850	35062055	.	+	.	transcript_id "Isoform190088_8"; gene_id "Isoform190088_8.gene"; gene_name "Isoform190088_8";
chr2	Mandalorion	exon	35062135	35063169	.	+	.	transcript_id "Isoform190088_8"; gene_id "Isoform190088_8.gene"; gene_name "Isoform190088_8";
chr2	Mandalorion	CDS	35062135	35062212	.	+	.	transcript_id "Isoform190088_8"; gene_id "Isoform190088_8.gene"; gene_name "Isoform190088_8";
chr2	Mandalorion	stop_codon	35062213	35062215	.	+	.	transcript_id "Isoform190088_8"; gene_id "Isoform190088_8.gene"; gene_name "Isoform190088_8";
chr2	Mandalorion	exon	35065121	35065384	.	+	.	transcript_id "Isoform190088_8"; gene_id "Isoform190088_8.gene"; gene_name "Isoform190088_8";
chr2	Mandalorion	exon	35065550	35065612	.	+	.	transcript_id "Isoform190088_8"; gene_id "Isoform190088_8.gene"; gene_name "Isoform190088_8";
chr2	Mandalorion	exon	35066140	35066334	.	+	.	transcript_id "Isoform190088_8"; gene_id "Isoform190088_8.gene"; gene_name "Isoform190088_8";
chr2	Mandalorion	exon	35068051	35068122	.	+	.	transcript_id "Isoform190088_8"; gene_id "Isoform190088_8.gene"; gene_name "Isoform190088_8";
chr2	Mandalorion	exon	35068409	35068825	.	+	.	transcript_id "Isoform190088_8"; gene_id "Isoform190088_8.gene"; gene_name "Isoform190088_8";
chr2	Mandalorion	transcript	35060887	35068834	.	+	.	transcript_id "Isoform190090_10"; gene_id "Isoform190090_10.gene"; gene_name "Isoform190090_10";
chr2	Mandalorion	exon	35060887	35061258	.	+	.	transcript_id "Isoform190090_10"; gene_id "Isoform190090_10.gene"; gene_name "Isoform190090_10";
chr2	Mandalorion	start_codon	35061033	35061035	.	+	.	transcript_id "Isoform190090_10"; gene_id "Isoform190090_10.gene"; gene_name "Isoform190090_10";
chr2	Mandalorion	CDS	35061033	35061258	.	+	.	transcript_id "Isoform190090_10"; gene_id "Isoform190090_10.gene"; gene_name "Isoform190090_10";
chr2	Mandalorion	exon	35061850	35063169	.	+	.	transcript_id "Isoform190090_10"; gene_id "Isoform190090_10.gene"; gene_name "Isoform190090_10";
chr2	Mandalorion	CDS	35061850	35062142	.	+	.	transcript_id "Isoform190090_10"; gene_id "Isoform190090_10.gene"; gene_name "Isoform190090_10";
chr2	Mandalorion	stop_codon	35062143	35062145	.	+	.	transcript_id "Isoform190090_10"; gene_id "Isoform190090_10.gene"; gene_name "Isoform190090_10";
chr2	Mandalorion	exon	35065121	35065384	.	+	.	transcript_id "Isoform190090_10"; gene_id "Isoform190090_10.gene"; gene_name "Isoform190090_10";
chr2	Mandalorion	exon	35065550	35065612	.	+	.	transcript_id "Isoform190090_10"; gene_id "Isoform190090_10.gene"; gene_name "Isoform190090_10";
chr2	Mandalorion	exon	35066140	35066334	.	+	.	transcript_id "Isoform190090_10"; gene_id "Isoform190090_10.gene"; gene_name "Isoform190090_10";
chr2	Mandalorion	exon	35068051	35068122	.	+	.	transcript_id "Isoform190090_10"; gene_id "Isoform190090_10.gene"; gene_name "Isoform190090_10";
chr2	Mandalorion	exon	35068409	35068834	.	+	.	transcript_id "Isoform190090_10"; gene_id "Isoform190090_10.gene"; gene_name "Isoform190090_10";
chr2	Mandalorion	transcript	35061634	35068833	.	+	.	transcript_id "Isoform190092_14"; gene_id "Isoform190092_14.gene"; gene_name "Isoform190092_14";
chr2	Mandalorion	exon	35061634	35062055	.	+	.	transcript_id "Isoform190092_14"; gene_id "Isoform190092_14.gene"; gene_name "Isoform190092_14";
chr2	Mandalorion	start_codon	35061882	35061884	.	+	.	transcript_id "Isoform190092_14"; gene_id "Isoform190092_14.gene"; gene_name "Isoform190092_14";
chr2	Mandalorion	CDS	35061882	35062055	.	+	.	transcript_id "Isoform190092_14"; gene_id "Isoform190092_14.gene"; gene_name "Isoform190092_14";
chr2	Mandalorion	exon	35063029	35063169	.	+	.	transcript_id "Isoform190092_14"; gene_id "Isoform190092_14.gene"; gene_name "Isoform190092_14";
chr2	Mandalorion	CDS	35063029	35063169	.	+	.	transcript_id "Isoform190092_14"; gene_id "Isoform190092_14.gene"; gene_name "Isoform190092_14";
chr2	Mandalorion	exon	35065121	35065384	.	+	.	transcript_id "Isoform190092_14"; gene_id "Isoform190092_14.gene"; gene_name "Isoform190092_14";
chr2	Mandalorion	CDS	35065121	35065384	.	+	.	transcript_id "Isoform190092_14"; gene_id "Isoform190092_14.gene"; gene_name "Isoform190092_14";
chr2	Mandalorion	exon	35065550	35065612	.	+	.	transcript_id "Isoform190092_14"; gene_id "Isoform190092_14.gene"; gene_name "Isoform190092_14";
chr2	Mandalorion	CDS	35065550	35065612	.	+	.	transcript_id "Isoform190092_14"; gene_id "Isoform190092_14.gene"; gene_name "Isoform190092_14";
chr2	Mandalorion	exon	35066140	35066334	.	+	.	transcript_id "Isoform190092_14"; gene_id "Isoform190092_14.gene"; gene_name "Isoform190092_14";
chr2	Mandalorion	CDS	35066140	35066334	.	+	.	transcript_id "Isoform190092_14"; gene_id "Isoform190092_14.gene"; gene_name "Isoform190092_14";
chr2	Mandalorion	exon	35068051	35068122	.	+	.	transcript_id "Isoform190092_14"; gene_id "Isoform190092_14.gene"; gene_name "Isoform190092_14";
chr2	Mandalorion	CDS	35068051	35068104	.	+	.	transcript_id "Isoform190092_14"; gene_id "Isoform190092_14.gene"; gene_name "Isoform190092_14";
chr2	Mandalorion	stop_codon	35068105	35068107	.	+	.	transcript_id "Isoform190092_14"; gene_id "Isoform190092_14.gene"; gene_name "Isoform190092_14";
chr2	Mandalorion	exon	35068409	35068833	.	+	.	transcript_id "Isoform190092_14"; gene_id "Isoform190092_14.gene"; gene_name "Isoform190092_14";
chr2	Mandalorion	transcript	35061699	35068825	.	+	.	transcript_id "Isoform190093_22"; gene_id "Isoform190093_22.gene"; gene_name "Isoform190093_22";
chr2	Mandalorion	exon	35061699	35062055	.	+	.	transcript_id "Isoform190093_22"; gene_id "Isoform190093_22.gene"; gene_name "Isoform190093_22";
chr2	Mandalorion	start_codon	35061882	35061884	.	+	.	transcript_id "Isoform190093_22"; gene_id "Isoform190093_22.gene"; gene_name "Isoform190093_22";
chr2	Mandalorion	CDS	35061882	35062055	.	+	.	transcript_id "Isoform190093_22"; gene_id "Isoform190093_22.gene"; gene_name "Isoform190093_22";
chr2	Mandalorion	exon	35063029	35063169	.	+	.	transcript_id "Isoform190093_22"; gene_id "Isoform190093_22.gene"; gene_name "Isoform190093_22";
chr2	Mandalorion	CDS	35063029	35063169	.	+	.	transcript_id "Isoform190093_22"; gene_id "Isoform190093_22.gene"; gene_name "Isoform190093_22";
chr2	Mandalorion	exon	35065121	35065384	.	+	.	transcript_id "Isoform190093_22"; gene_id "Isoform190093_22.gene"; gene_name "Isoform190093_22";
chr2	Mandalorion	CDS	35065121	35065384	.	+	.	transcript_id "Isoform190093_22"; gene_id "Isoform190093_22.gene"; gene_name "Isoform190093_22";
chr2	Mandalorion	exon	35065550	35065612	.	+	.	transcript_id "Isoform190093_22"; gene_id "Isoform190093_22.gene"; gene_name "Isoform190093_22";
chr2	Mandalorion	CDS	35065550	35065612	.	+	.	transcript_id "Isoform190093_22"; gene_id "Isoform190093_22.gene"; gene_name "Isoform190093_22";
chr2	Mandalorion	exon	35066140	35066334	.	+	.	transcript_id "Isoform190093_22"; gene_id "Isoform190093_22.gene"; gene_name "Isoform190093_22";
chr2	Mandalorion	CDS	35066140	35066334	.	+	.	transcript_id "Isoform190093_22"; gene_id "Isoform190093_22.gene"; gene_name "Isoform190093_22";
chr2	Mandalorion	exon	35068051	35068122	.	+	.	transcript_id "Isoform190093_22"; gene_id "Isoform190093_22.gene"; gene_name "Isoform190093_22";
chr2	Mandalorion	CDS	35068051	35068104	.	+	.	transcript_id "Isoform190093_22"; gene_id "Isoform190093_22.gene"; gene_name "Isoform190093_22";
chr2	Mandalorion	stop_codon	35068105	35068107	.	+	.	transcript_id "Isoform190093_22"; gene_id "Isoform190093_22.gene"; gene_name "Isoform190093_22";
chr2	Mandalorion	exon	35068409	35068825	.	+	.	transcript_id "Isoform190093_22"; gene_id "Isoform190093_22.gene"; gene_name "Isoform190093_22";
chr2	Mandalorion	transcript	34951943	34952304	.	-	.	transcript_id "Isoform190106_4"; gene_id "Isoform190106_4.gene"; gene_name "Isoform190106_4";
chr2	Mandalorion	exon	34951943	34952304	.	-	.	transcript_id "Isoform190106_4"; gene_id "Isoform190106_4.gene"; gene_name "Isoform190106_4";
chr2	Mandalorion	transcript	34971119	34971502	.	+	.	transcript_id "Isoform190112_5"; gene_id "Isoform190112_5.gene"; gene_name "Isoform190112_5";
chr2	Mandalorion	exon	34971119	34971502	.	+	.	transcript_id "Isoform190112_5"; gene_id "Isoform190112_5.gene"; gene_name "Isoform190112_5";
chr2	Mandalorion	transcript	34990804	34991483	.	+	.	transcript_id "Isoform190122_3"; gene_id "Isoform190122_3.gene"; gene_name "Isoform190122_3";
chr2	Mandalorion	exon	34990804	34991483	.	+	.	transcript_id "Isoform190122_3"; gene_id "Isoform190122_3.gene"; gene_name "Isoform190122_3";
chr2	Mandalorion	transcript	34923141	34926068	.	-	.	transcript_id "Isoform190142_4"; gene_id "Isoform190142_4.gene"; gene_name "Isoform190142_4";
chr2	Mandalorion	exon	34923141	34926068	.	-	.	transcript_id "Isoform190142_4"; gene_id "Isoform190142_4.gene"; gene_name "Isoform190142_4";
chr2	Mandalorion	start_codon	34924498	34924500	.	-	.	transcript_id "Isoform190142_4"; gene_id "Isoform190142_4.gene"; gene_name "Isoform190142_4";
chr2	Mandalorion	CDS	34924144	34924500	.	-	.	transcript_id "Isoform190142_4"; gene_id "Isoform190142_4.gene"; gene_name "Isoform190142_4";
chr2	Mandalorion	stop_codon	34924141	34924143	.	-	.	transcript_id "Isoform190142_4"; gene_id "Isoform190142_4.gene"; gene_name "Isoform190142_4";
chr2	Mandalorion	transcript	35146419	35197903	.	+	.	transcript_id "Isoform190145_302"; gene_id "Isoform190145_302.gene"; gene_name "Isoform190145_302";
chr2	Mandalorion	exon	35146419	35146485	.	+	.	transcript_id "Isoform190145_302"; gene_id "Isoform190145_302.gene"; gene_name "Isoform190145_302";
chr2	Mandalorion	exon	35156832	35156915	.	+	.	transcript_id "Isoform190145_302"; gene_id "Isoform190145_302.gene"; gene_name "Isoform190145_302";
chr2	Mandalorion	exon	35173917	35174121	.	+	.	transcript_id "Isoform190145_302"; gene_id "Isoform190145_302.gene"; gene_name "Isoform190145_302";
chr2	Mandalorion	start_codon	35173926	35173928	.	+	.	transcript_id "Isoform190145_302"; gene_id "Isoform190145_302.gene"; gene_name "Isoform190145_302";
chr2	Mandalorion	CDS	35173926	35174121	.	+	.	transcript_id "Isoform190145_302"; gene_id "Isoform190145_302.gene"; gene_name "Isoform190145_302";
chr2	Mandalorion	exon	35174686	35174840	.	+	.	transcript_id "Isoform190145_302"; gene_id "Isoform190145_302.gene"; gene_name "Isoform190145_302";
chr2	Mandalorion	CDS	35174686	35174840	.	+	.	transcript_id "Isoform190145_302"; gene_id "Isoform190145_302.gene"; gene_name "Isoform190145_302";
chr2	Mandalorion	exon	35180345	35180506	.	+	.	transcript_id "Isoform190145_302"; gene_id "Isoform190145_302.gene"; gene_name "Isoform190145_302";
chr2	Mandalorion	CDS	35180345	35180506	.	+	.	transcript_id "Isoform190145_302"; gene_id "Isoform190145_302.gene"; gene_name "Isoform190145_302";
chr2	Mandalorion	exon	35182599	35182748	.	+	.	transcript_id "Isoform190145_302"; gene_id "Isoform190145_302.gene"; gene_name "Isoform190145_302";
chr2	Mandalorion	CDS	35182599	35182748	.	+	.	transcript_id "Isoform190145_302"; gene_id "Isoform190145_302.gene"; gene_name "Isoform190145_302";
chr2	Mandalorion	exon	35183490	35183579	.	+	.	transcript_id "Isoform190145_302"; gene_id "Isoform190145_302.gene"; gene_name "Isoform190145_302";
chr2	Mandalorion	CDS	35183490	35183579	.	+	.	transcript_id "Isoform190145_302"; gene_id "Isoform190145_302.gene"; gene_name "Isoform190145_302";
chr2	Mandalorion	exon	35184947	35185079	.	+	.	transcript_id "Isoform190145_302"; gene_id "Isoform190145_302.gene"; gene_name "Isoform190145_302";
chr2	Mandalorion	CDS	35184947	35185079	.	+	.	transcript_id "Isoform190145_302"; gene_id "Isoform190145_302.gene"; gene_name "Isoform190145_302";
chr2	Mandalorion	exon	35186137	35186225	.	+	.	transcript_id "Isoform190145_302"; gene_id "Isoform190145_302.gene"; gene_name "Isoform190145_302";
chr2	Mandalorion	CDS	35186137	35186225	.	+	.	transcript_id "Isoform190145_302"; gene_id "Isoform190145_302.gene"; gene_name "Isoform190145_302";
chr2	Mandalorion	exon	35186378	35186593	.	+	.	transcript_id "Isoform190145_302"; gene_id "Isoform190145_302.gene"; gene_name "Isoform190145_302";
chr2	Mandalorion	CDS	35186378	35186593	.	+	.	transcript_id "Isoform190145_302"; gene_id "Isoform190145_302.gene"; gene_name "Isoform190145_302";
chr2	Mandalorion	exon	35188807	35188940	.	+	.	transcript_id "Isoform190145_302"; gene_id "Isoform190145_302.gene"; gene_name "Isoform190145_302";
chr2	Mandalorion	CDS	35188807	35188940	.	+	.	transcript_id "Isoform190145_302"; gene_id "Isoform190145_302.gene"; gene_name "Isoform190145_302";
chr2	Mandalorion	exon	35191478	35191568	.	+	.	transcript_id "Isoform190145_302"; gene_id "Isoform190145_302.gene"; gene_name "Isoform190145_302";
chr2	Mandalorion	CDS	35191478	35191568	.	+	.	transcript_id "Isoform190145_302"; gene_id "Isoform190145_302.gene"; gene_name "Isoform190145_302";
chr2	Mandalorion	exon	35192503	35192673	.	+	.	transcript_id "Isoform190145_302"; gene_id "Isoform190145_302.gene"; gene_name "Isoform190145_302";
chr2	Mandalorion	CDS	35192503	35192673	.	+	.	transcript_id "Isoform190145_302"; gene_id "Isoform190145_302.gene"; gene_name "Isoform190145_302";
chr2	Mandalorion	exon	35193180	35193354	.	+	.	transcript_id "Isoform190145_302"; gene_id "Isoform190145_302.gene"; gene_name "Isoform190145_302";
chr2	Mandalorion	CDS	35193180	35193354	.	+	.	transcript_id "Isoform190145_302"; gene_id "Isoform190145_302.gene"; gene_name "Isoform190145_302";
chr2	Mandalorion	exon	35194276	35194400	.	+	.	transcript_id "Isoform190145_302"; gene_id "Isoform190145_302.gene"; gene_name "Isoform190145_302";
chr2	Mandalorion	CDS	35194276	35194400	.	+	.	transcript_id "Isoform190145_302"; gene_id "Isoform190145_302.gene"; gene_name "Isoform190145_302";
chr2	Mandalorion	exon	35194593	35194670	.	+	.	transcript_id "Isoform190145_302"; gene_id "Isoform190145_302.gene"; gene_name "Isoform190145_302";
chr2	Mandalorion	CDS	35194593	35194670	.	+	.	transcript_id "Isoform190145_302"; gene_id "Isoform190145_302.gene"; gene_name "Isoform190145_302";
chr2	Mandalorion	exon	35196558	35196618	.	+	.	transcript_id "Isoform190145_302"; gene_id "Isoform190145_302.gene"; gene_name "Isoform190145_302";
chr2	Mandalorion	CDS	35196558	35196618	.	+	.	transcript_id "Isoform190145_302"; gene_id "Isoform190145_302.gene"; gene_name "Isoform190145_302";
chr2	Mandalorion	exon	35197509	35197903	.	+	.	transcript_id "Isoform190145_302"; gene_id "Isoform190145_302.gene"; gene_name "Isoform190145_302";
chr2	Mandalorion	CDS	35197509	35197675	.	+	.	transcript_id "Isoform190145_302"; gene_id "Isoform190145_302.gene"; gene_name "Isoform190145_302";
chr2	Mandalorion	stop_codon	35197676	35197678	.	+	.	transcript_id "Isoform190145_302"; gene_id "Isoform190145_302.gene"; gene_name "Isoform190145_302";
chr2	Mandalorion	transcript	35172406	35197907	.	+	.	transcript_id "Isoform190166_521"; gene_id "Isoform190166_521.gene"; gene_name "Isoform190166_521";
chr2	Mandalorion	exon	35172406	35172613	.	+	.	transcript_id "Isoform190166_521"; gene_id "Isoform190166_521.gene"; gene_name "Isoform190166_521";
chr2	Mandalorion	start_codon	35172476	35172478	.	+	.	transcript_id "Isoform190166_521"; gene_id "Isoform190166_521.gene"; gene_name "Isoform190166_521";
chr2	Mandalorion	CDS	35172476	35172613	.	+	.	transcript_id "Isoform190166_521"; gene_id "Isoform190166_521.gene"; gene_name "Isoform190166_521";
chr2	Mandalorion	exon	35173917	35174121	.	+	.	transcript_id "Isoform190166_521"; gene_id "Isoform190166_521.gene"; gene_name "Isoform190166_521";
chr2	Mandalorion	CDS	35173917	35174121	.	+	.	transcript_id "Isoform190166_521"; gene_id "Isoform190166_521.gene"; gene_name "Isoform190166_521";
chr2	Mandalorion	exon	35174686	35174840	.	+	.	transcript_id "Isoform190166_521"; gene_id "Isoform190166_521.gene"; gene_name "Isoform190166_521";
chr2	Mandalorion	CDS	35174686	35174840	.	+	.	transcript_id "Isoform190166_521"; gene_id "Isoform190166_521.gene"; gene_name "Isoform190166_521";
chr2	Mandalorion	exon	35180345	35180506	.	+	.	transcript_id "Isoform190166_521"; gene_id "Isoform190166_521.gene"; gene_name "Isoform190166_521";
chr2	Mandalorion	CDS	35180345	35180506	.	+	.	transcript_id "Isoform190166_521"; gene_id "Isoform190166_521.gene"; gene_name "Isoform190166_521";
chr2	Mandalorion	exon	35182599	35182748	.	+	.	transcript_id "Isoform190166_521"; gene_id "Isoform190166_521.gene"; gene_name "Isoform190166_521";
chr2	Mandalorion	CDS	35182599	35182748	.	+	.	transcript_id "Isoform190166_521"; gene_id "Isoform190166_521.gene"; gene_name "Isoform190166_521";
chr2	Mandalorion	exon	35183490	35183579	.	+	.	transcript_id "Isoform190166_521"; gene_id "Isoform190166_521.gene"; gene_name "Isoform190166_521";
chr2	Mandalorion	CDS	35183490	35183579	.	+	.	transcript_id "Isoform190166_521"; gene_id "Isoform190166_521.gene"; gene_name "Isoform190166_521";
chr2	Mandalorion	exon	35184947	35185079	.	+	.	transcript_id "Isoform190166_521"; gene_id "Isoform190166_521.gene"; gene_name "Isoform190166_521";
chr2	Mandalorion	CDS	35184947	35185079	.	+	.	transcript_id "Isoform190166_521"; gene_id "Isoform190166_521.gene"; gene_name "Isoform190166_521";
chr2	Mandalorion	exon	35186137	35186225	.	+	.	transcript_id "Isoform190166_521"; gene_id "Isoform190166_521.gene"; gene_name "Isoform190166_521";
chr2	Mandalorion	CDS	35186137	35186225	.	+	.	transcript_id "Isoform190166_521"; gene_id "Isoform190166_521.gene"; gene_name "Isoform190166_521";
chr2	Mandalorion	exon	35186378	35186593	.	+	.	transcript_id "Isoform190166_521"; gene_id "Isoform190166_521.gene"; gene_name "Isoform190166_521";
chr2	Mandalorion	CDS	35186378	35186593	.	+	.	transcript_id "Isoform190166_521"; gene_id "Isoform190166_521.gene"; gene_name "Isoform190166_521";
chr2	Mandalorion	exon	35188807	35188940	.	+	.	transcript_id "Isoform190166_521"; gene_id "Isoform190166_521.gene"; gene_name "Isoform190166_521";
chr2	Mandalorion	CDS	35188807	35188940	.	+	.	transcript_id "Isoform190166_521"; gene_id "Isoform190166_521.gene"; gene_name "Isoform190166_521";
chr2	Mandalorion	exon	35191478	35191568	.	+	.	transcript_id "Isoform190166_521"; gene_id "Isoform190166_521.gene"; gene_name "Isoform190166_521";
chr2	Mandalorion	CDS	35191478	35191568	.	+	.	transcript_id "Isoform190166_521"; gene_id "Isoform190166_521.gene"; gene_name "Isoform190166_521";
chr2	Mandalorion	exon	35192503	35192673	.	+	.	transcript_id "Isoform190166_521"; gene_id "Isoform190166_521.gene"; gene_name "Isoform190166_521";
chr2	Mandalorion	CDS	35192503	35192673	.	+	.	transcript_id "Isoform190166_521"; gene_id "Isoform190166_521.gene"; gene_name "Isoform190166_521";
chr2	Mandalorion	exon	35193180	35193354	.	+	.	transcript_id "Isoform190166_521"; gene_id "Isoform190166_521.gene"; gene_name "Isoform190166_521";
chr2	Mandalorion	CDS	35193180	35193354	.	+	.	transcript_id "Isoform190166_521"; gene_id "Isoform190166_521.gene"; gene_name "Isoform190166_521";
chr2	Mandalorion	exon	35194276	35194400	.	+	.	transcript_id "Isoform190166_521"; gene_id "Isoform190166_521.gene"; gene_name "Isoform190166_521";
chr2	Mandalorion	CDS	35194276	35194400	.	+	.	transcript_id "Isoform190166_521"; gene_id "Isoform190166_521.gene"; gene_name "Isoform190166_521";
chr2	Mandalorion	exon	35194593	35194670	.	+	.	transcript_id "Isoform190166_521"; gene_id "Isoform190166_521.gene"; gene_name "Isoform190166_521";
chr2	Mandalorion	CDS	35194593	35194670	.	+	.	transcript_id "Isoform190166_521"; gene_id "Isoform190166_521.gene"; gene_name "Isoform190166_521";
chr2	Mandalorion	exon	35196558	35196618	.	+	.	transcript_id "Isoform190166_521"; gene_id "Isoform190166_521.gene"; gene_name "Isoform190166_521";
chr2	Mandalorion	CDS	35196558	35196618	.	+	.	transcript_id "Isoform190166_521"; gene_id "Isoform190166_521.gene"; gene_name "Isoform190166_521";
chr2	Mandalorion	exon	35197509	35197907	.	+	.	transcript_id "Isoform190166_521"; gene_id "Isoform190166_521.gene"; gene_name "Isoform190166_521";
chr2	Mandalorion	CDS	35197509	35197675	.	+	.	transcript_id "Isoform190166_521"; gene_id "Isoform190166_521.gene"; gene_name "Isoform190166_521";
chr2	Mandalorion	stop_codon	35197676	35197678	.	+	.	transcript_id "Isoform190166_521"; gene_id "Isoform190166_521.gene"; gene_name "Isoform190166_521";
chr2	Mandalorion	transcript	35172448	35197909	.	+	.	transcript_id "Isoform190167_5346"; gene_id "Isoform190167_5346.gene"; gene_name "Isoform190167_5346";
chr2	Mandalorion	exon	35172448	35172613	.	+	.	transcript_id "Isoform190167_5346"; gene_id "Isoform190167_5346.gene"; gene_name "Isoform190167_5346";
chr2	Mandalorion	start_codon	35172476	35172478	.	+	.	transcript_id "Isoform190167_5346"; gene_id "Isoform190167_5346.gene"; gene_name "Isoform190167_5346";
chr2	Mandalorion	CDS	35172476	35172613	.	+	.	transcript_id "Isoform190167_5346"; gene_id "Isoform190167_5346.gene"; gene_name "Isoform190167_5346";
chr2	Mandalorion	exon	35173917	35174121	.	+	.	transcript_id "Isoform190167_5346"; gene_id "Isoform190167_5346.gene"; gene_name "Isoform190167_5346";
chr2	Mandalorion	CDS	35173917	35174121	.	+	.	transcript_id "Isoform190167_5346"; gene_id "Isoform190167_5346.gene"; gene_name "Isoform190167_5346";
chr2	Mandalorion	exon	35174686	35174840	.	+	.	transcript_id "Isoform190167_5346"; gene_id "Isoform190167_5346.gene"; gene_name "Isoform190167_5346";
chr2	Mandalorion	CDS	35174686	35174840	.	+	.	transcript_id "Isoform190167_5346"; gene_id "Isoform190167_5346.gene"; gene_name "Isoform190167_5346";
chr2	Mandalorion	exon	35180345	35180506	.	+	.	transcript_id "Isoform190167_5346"; gene_id "Isoform190167_5346.gene"; gene_name "Isoform190167_5346";
chr2	Mandalorion	CDS	35180345	35180506	.	+	.	transcript_id "Isoform190167_5346"; gene_id "Isoform190167_5346.gene"; gene_name "Isoform190167_5346";
chr2	Mandalorion	exon	35182599	35182748	.	+	.	transcript_id "Isoform190167_5346"; gene_id "Isoform190167_5346.gene"; gene_name "Isoform190167_5346";
chr2	Mandalorion	CDS	35182599	35182748	.	+	.	transcript_id "Isoform190167_5346"; gene_id "Isoform190167_5346.gene"; gene_name "Isoform190167_5346";
chr2	Mandalorion	exon	35183490	35183579	.	+	.	transcript_id "Isoform190167_5346"; gene_id "Isoform190167_5346.gene"; gene_name "Isoform190167_5346";
chr2	Mandalorion	CDS	35183490	35183579	.	+	.	transcript_id "Isoform190167_5346"; gene_id "Isoform190167_5346.gene"; gene_name "Isoform190167_5346";
chr2	Mandalorion	exon	35184947	35185079	.	+	.	transcript_id "Isoform190167_5346"; gene_id "Isoform190167_5346.gene"; gene_name "Isoform190167_5346";
chr2	Mandalorion	CDS	35184947	35185079	.	+	.	transcript_id "Isoform190167_5346"; gene_id "Isoform190167_5346.gene"; gene_name "Isoform190167_5346";
chr2	Mandalorion	exon	35186137	35186225	.	+	.	transcript_id "Isoform190167_5346"; gene_id "Isoform190167_5346.gene"; gene_name "Isoform190167_5346";
chr2	Mandalorion	CDS	35186137	35186225	.	+	.	transcript_id "Isoform190167_5346"; gene_id "Isoform190167_5346.gene"; gene_name "Isoform190167_5346";
chr2	Mandalorion	exon	35186378	35186593	.	+	.	transcript_id "Isoform190167_5346"; gene_id "Isoform190167_5346.gene"; gene_name "Isoform190167_5346";
chr2	Mandalorion	CDS	35186378	35186593	.	+	.	transcript_id "Isoform190167_5346"; gene_id "Isoform190167_5346.gene"; gene_name "Isoform190167_5346";
chr2	Mandalorion	exon	35188807	35188940	.	+	.	transcript_id "Isoform190167_5346"; gene_id "Isoform190167_5346.gene"; gene_name "Isoform190167_5346";
chr2	Mandalorion	CDS	35188807	35188940	.	+	.	transcript_id "Isoform190167_5346"; gene_id "Isoform190167_5346.gene"; gene_name "Isoform190167_5346";
chr2	Mandalorion	exon	35191478	35191568	.	+	.	transcript_id "Isoform190167_5346"; gene_id "Isoform190167_5346.gene"; gene_name "Isoform190167_5346";
chr2	Mandalorion	CDS	35191478	35191568	.	+	.	transcript_id "Isoform190167_5346"; gene_id "Isoform190167_5346.gene"; gene_name "Isoform190167_5346";
chr2	Mandalorion	exon	35192503	35192673	.	+	.	transcript_id "Isoform190167_5346"; gene_id "Isoform190167_5346.gene"; gene_name "Isoform190167_5346";
chr2	Mandalorion	CDS	35192503	35192673	.	+	.	transcript_id "Isoform190167_5346"; gene_id "Isoform190167_5346.gene"; gene_name "Isoform190167_5346";
chr2	Mandalorion	exon	35193180	35193354	.	+	.	transcript_id "Isoform190167_5346"; gene_id "Isoform190167_5346.gene"; gene_name "Isoform190167_5346";
chr2	Mandalorion	CDS	35193180	35193354	.	+	.	transcript_id "Isoform190167_5346"; gene_id "Isoform190167_5346.gene"; gene_name "Isoform190167_5346";
chr2	Mandalorion	exon	35194276	35194400	.	+	.	transcript_id "Isoform190167_5346"; gene_id "Isoform190167_5346.gene"; gene_name "Isoform190167_5346";
chr2	Mandalorion	CDS	35194276	35194400	.	+	.	transcript_id "Isoform190167_5346"; gene_id "Isoform190167_5346.gene"; gene_name "Isoform190167_5346";
chr2	Mandalorion	exon	35194593	35194670	.	+	.	transcript_id "Isoform190167_5346"; gene_id "Isoform190167_5346.gene"; gene_name "Isoform190167_5346";
chr2	Mandalorion	CDS	35194593	35194670	.	+	.	transcript_id "Isoform190167_5346"; gene_id "Isoform190167_5346.gene"; gene_name "Isoform190167_5346";
chr2	Mandalorion	exon	35196558	35196618	.	+	.	transcript_id "Isoform190167_5346"; gene_id "Isoform190167_5346.gene"; gene_name "Isoform190167_5346";
chr2	Mandalorion	CDS	35196558	35196618	.	+	.	transcript_id "Isoform190167_5346"; gene_id "Isoform190167_5346.gene"; gene_name "Isoform190167_5346";
chr2	Mandalorion	exon	35197509	35197909	.	+	.	transcript_id "Isoform190167_5346"; gene_id "Isoform190167_5346.gene"; gene_name "Isoform190167_5346";
chr2	Mandalorion	CDS	35197509	35197675	.	+	.	transcript_id "Isoform190167_5346"; gene_id "Isoform190167_5346.gene"; gene_name "Isoform190167_5346";
chr2	Mandalorion	stop_codon	35197676	35197678	.	+	.	transcript_id "Isoform190167_5346"; gene_id "Isoform190167_5346.gene"; gene_name "Isoform190167_5346";
chr2	Mandalorion	transcript	35203997	35226988	.	-	.	transcript_id "Isoform190186_1000"; gene_id "Isoform190186_1000.gene"; gene_name "Isoform190186_1000";
chr2	Mandalorion	exon	35203997	35206067	.	-	.	transcript_id "Isoform190186_1000"; gene_id "Isoform190186_1000.gene"; gene_name "Isoform190186_1000";
chr2	Mandalorion	CDS	35205876	35206067	.	-	.	transcript_id "Isoform190186_1000"; gene_id "Isoform190186_1000.gene"; gene_name "Isoform190186_1000";
chr2	Mandalorion	stop_codon	35205873	35205875	.	-	.	transcript_id "Isoform190186_1000"; gene_id "Isoform190186_1000.gene"; gene_name "Isoform190186_1000";
chr2	Mandalorion	exon	35210343	35210477	.	-	.	transcript_id "Isoform190186_1000"; gene_id "Isoform190186_1000.gene"; gene_name "Isoform190186_1000";
chr2	Mandalorion	CDS	35210343	35210477	.	-	.	transcript_id "Isoform190186_1000"; gene_id "Isoform190186_1000.gene"; gene_name "Isoform190186_1000";
chr2	Mandalorion	exon	35211495	35211698	.	-	.	transcript_id "Isoform190186_1000"; gene_id "Isoform190186_1000.gene"; gene_name "Isoform190186_1000";
chr2	Mandalorion	CDS	35211495	35211698	.	-	.	transcript_id "Isoform190186_1000"; gene_id "Isoform190186_1000.gene"; gene_name "Isoform190186_1000";
chr2	Mandalorion	exon	35213676	35213758	.	-	.	transcript_id "Isoform190186_1000"; gene_id "Isoform190186_1000.gene"; gene_name "Isoform190186_1000";
chr2	Mandalorion	CDS	35213676	35213758	.	-	.	transcript_id "Isoform190186_1000"; gene_id "Isoform190186_1000.gene"; gene_name "Isoform190186_1000";
chr2	Mandalorion	exon	35215326	35215398	.	-	.	transcript_id "Isoform190186_1000"; gene_id "Isoform190186_1000.gene"; gene_name "Isoform190186_1000";
chr2	Mandalorion	CDS	35215326	35215398	.	-	.	transcript_id "Isoform190186_1000"; gene_id "Isoform190186_1000.gene"; gene_name "Isoform190186_1000";
chr2	Mandalorion	exon	35216433	35216536	.	-	.	transcript_id "Isoform190186_1000"; gene_id "Isoform190186_1000.gene"; gene_name "Isoform190186_1000";
chr2	Mandalorion	CDS	35216433	35216536	.	-	.	transcript_id "Isoform190186_1000"; gene_id "Isoform190186_1000.gene"; gene_name "Isoform190186_1000";
chr2	Mandalorion	exon	35226871	35226988	.	-	.	transcript_id "Isoform190186_1000"; gene_id "Isoform190186_1000.gene"; gene_name "Isoform190186_1000";
chr2	Mandalorion	start_codon	35226929	35226931	.	-	.	transcript_id "Isoform190186_1000"; gene_id "Isoform190186_1000.gene"; gene_name "Isoform190186_1000";
chr2	Mandalorion	CDS	35226871	35226931	.	-	.	transcript_id "Isoform190186_1000"; gene_id "Isoform190186_1000.gene"; gene_name "Isoform190186_1000";
chr2	Mandalorion	transcript	35203997	35227026	.	-	.	transcript_id "Isoform190187_555"; gene_id "Isoform190187_555.gene"; gene_name "Isoform190187_555";
chr2	Mandalorion	exon	35203997	35206067	.	-	.	transcript_id "Isoform190187_555"; gene_id "Isoform190187_555.gene"; gene_name "Isoform190187_555";
chr2	Mandalorion	CDS	35205876	35206067	.	-	.	transcript_id "Isoform190187_555"; gene_id "Isoform190187_555.gene"; gene_name "Isoform190187_555";
chr2	Mandalorion	stop_codon	35205873	35205875	.	-	.	transcript_id "Isoform190187_555"; gene_id "Isoform190187_555.gene"; gene_name "Isoform190187_555";
chr2	Mandalorion	exon	35210343	35210477	.	-	.	transcript_id "Isoform190187_555"; gene_id "Isoform190187_555.gene"; gene_name "Isoform190187_555";
chr2	Mandalorion	CDS	35210343	35210477	.	-	.	transcript_id "Isoform190187_555"; gene_id "Isoform190187_555.gene"; gene_name "Isoform190187_555";
chr2	Mandalorion	exon	35211495	35211698	.	-	.	transcript_id "Isoform190187_555"; gene_id "Isoform190187_555.gene"; gene_name "Isoform190187_555";
chr2	Mandalorion	CDS	35211495	35211698	.	-	.	transcript_id "Isoform190187_555"; gene_id "Isoform190187_555.gene"; gene_name "Isoform190187_555";
chr2	Mandalorion	exon	35213676	35213758	.	-	.	transcript_id "Isoform190187_555"; gene_id "Isoform190187_555.gene"; gene_name "Isoform190187_555";
chr2	Mandalorion	CDS	35213676	35213758	.	-	.	transcript_id "Isoform190187_555"; gene_id "Isoform190187_555.gene"; gene_name "Isoform190187_555";
chr2	Mandalorion	exon	35215326	35215398	.	-	.	transcript_id "Isoform190187_555"; gene_id "Isoform190187_555.gene"; gene_name "Isoform190187_555";
chr2	Mandalorion	CDS	35215326	35215398	.	-	.	transcript_id "Isoform190187_555"; gene_id "Isoform190187_555.gene"; gene_name "Isoform190187_555";
chr2	Mandalorion	exon	35216433	35216536	.	-	.	transcript_id "Isoform190187_555"; gene_id "Isoform190187_555.gene"; gene_name "Isoform190187_555";
chr2	Mandalorion	CDS	35216433	35216536	.	-	.	transcript_id "Isoform190187_555"; gene_id "Isoform190187_555.gene"; gene_name "Isoform190187_555";
chr2	Mandalorion	exon	35226871	35227026	.	-	.	transcript_id "Isoform190187_555"; gene_id "Isoform190187_555.gene"; gene_name "Isoform190187_555";
chr2	Mandalorion	start_codon	35226929	35226931	.	-	.	transcript_id "Isoform190187_555"; gene_id "Isoform190187_555.gene"; gene_name "Isoform190187_555";
chr2	Mandalorion	CDS	35226871	35226931	.	-	.	transcript_id "Isoform190187_555"; gene_id "Isoform190187_555.gene"; gene_name "Isoform190187_555";
chr2	Mandalorion	transcript	35290195	35352587	.	-	.	transcript_id "Isoform190214_3"; gene_id "Isoform190214_3.gene"; gene_name "Isoform190214_3";
chr2	Mandalorion	exon	35290195	35292814	.	-	.	transcript_id "Isoform190214_3"; gene_id "Isoform190214_3.gene"; gene_name "Isoform190214_3";
chr2	Mandalorion	CDS	35292124	35292814	.	-	.	transcript_id "Isoform190214_3"; gene_id "Isoform190214_3.gene"; gene_name "Isoform190214_3";
chr2	Mandalorion	stop_codon	35292121	35292123	.	-	.	transcript_id "Isoform190214_3"; gene_id "Isoform190214_3.gene"; gene_name "Isoform190214_3";
chr2	Mandalorion	exon	35297957	35298094	.	-	.	transcript_id "Isoform190214_3"; gene_id "Isoform190214_3.gene"; gene_name "Isoform190214_3";
chr2	Mandalorion	CDS	35297957	35298094	.	-	.	transcript_id "Isoform190214_3"; gene_id "Isoform190214_3.gene"; gene_name "Isoform190214_3";
chr2	Mandalorion	exon	35303338	35303439	.	-	.	transcript_id "Isoform190214_3"; gene_id "Isoform190214_3.gene"; gene_name "Isoform190214_3";
chr2	Mandalorion	CDS	35303338	35303439	.	-	.	transcript_id "Isoform190214_3"; gene_id "Isoform190214_3.gene"; gene_name "Isoform190214_3";
chr2	Mandalorion	exon	35304231	35304296	.	-	.	transcript_id "Isoform190214_3"; gene_id "Isoform190214_3.gene"; gene_name "Isoform190214_3";
chr2	Mandalorion	CDS	35304231	35304296	.	-	.	transcript_id "Isoform190214_3"; gene_id "Isoform190214_3.gene"; gene_name "Isoform190214_3";
chr2	Mandalorion	exon	35306484	35306519	.	-	.	transcript_id "Isoform190214_3"; gene_id "Isoform190214_3.gene"; gene_name "Isoform190214_3";
chr2	Mandalorion	CDS	35306484	35306519	.	-	.	transcript_id "Isoform190214_3"; gene_id "Isoform190214_3.gene"; gene_name "Isoform190214_3";
chr2	Mandalorion	exon	35312192	35312280	.	-	.	transcript_id "Isoform190214_3"; gene_id "Isoform190214_3.gene"; gene_name "Isoform190214_3";
chr2	Mandalorion	CDS	35312192	35312280	.	-	.	transcript_id "Isoform190214_3"; gene_id "Isoform190214_3.gene"; gene_name "Isoform190214_3";
chr2	Mandalorion	exon	35313244	35313424	.	-	.	transcript_id "Isoform190214_3"; gene_id "Isoform190214_3.gene"; gene_name "Isoform190214_3";
chr2	Mandalorion	start_codon	35313328	35313330	.	-	.	transcript_id "Isoform190214_3"; gene_id "Isoform190214_3.gene"; gene_name "Isoform190214_3";
chr2	Mandalorion	CDS	35313244	35313330	.	-	.	transcript_id "Isoform190214_3"; gene_id "Isoform190214_3.gene"; gene_name "Isoform190214_3";
chr2	Mandalorion	exon	35322526	35322644	.	-	.	transcript_id "Isoform190214_3"; gene_id "Isoform190214_3.gene"; gene_name "Isoform190214_3";
chr2	Mandalorion	exon	35352357	35352587	.	-	.	transcript_id "Isoform190214_3"; gene_id "Isoform190214_3.gene"; gene_name "Isoform190214_3";
chr2	Mandalorion	transcript	35290195	35322602	.	-	.	transcript_id "Isoform190217_6"; gene_id "Isoform190217_6.gene"; gene_name "Isoform190217_6";
chr2	Mandalorion	exon	35290195	35292814	.	-	.	transcript_id "Isoform190217_6"; gene_id "Isoform190217_6.gene"; gene_name "Isoform190217_6";
chr2	Mandalorion	CDS	35292124	35292814	.	-	.	transcript_id "Isoform190217_6"; gene_id "Isoform190217_6.gene"; gene_name "Isoform190217_6";
chr2	Mandalorion	stop_codon	35292121	35292123	.	-	.	transcript_id "Isoform190217_6"; gene_id "Isoform190217_6.gene"; gene_name "Isoform190217_6";
chr2	Mandalorion	exon	35297957	35298094	.	-	.	transcript_id "Isoform190217_6"; gene_id "Isoform190217_6.gene"; gene_name "Isoform190217_6";
chr2	Mandalorion	CDS	35297957	35298094	.	-	.	transcript_id "Isoform190217_6"; gene_id "Isoform190217_6.gene"; gene_name "Isoform190217_6";
chr2	Mandalorion	exon	35303338	35303439	.	-	.	transcript_id "Isoform190217_6"; gene_id "Isoform190217_6.gene"; gene_name "Isoform190217_6";
chr2	Mandalorion	CDS	35303338	35303439	.	-	.	transcript_id "Isoform190217_6"; gene_id "Isoform190217_6.gene"; gene_name "Isoform190217_6";
chr2	Mandalorion	exon	35304231	35304296	.	-	.	transcript_id "Isoform190217_6"; gene_id "Isoform190217_6.gene"; gene_name "Isoform190217_6";
chr2	Mandalorion	CDS	35304231	35304296	.	-	.	transcript_id "Isoform190217_6"; gene_id "Isoform190217_6.gene"; gene_name "Isoform190217_6";
chr2	Mandalorion	exon	35312192	35312280	.	-	.	transcript_id "Isoform190217_6"; gene_id "Isoform190217_6.gene"; gene_name "Isoform190217_6";
chr2	Mandalorion	CDS	35312192	35312280	.	-	.	transcript_id "Isoform190217_6"; gene_id "Isoform190217_6.gene"; gene_name "Isoform190217_6";
chr2	Mandalorion	exon	35313244	35313424	.	-	.	transcript_id "Isoform190217_6"; gene_id "Isoform190217_6.gene"; gene_name "Isoform190217_6";
chr2	Mandalorion	start_codon	35313328	35313330	.	-	.	transcript_id "Isoform190217_6"; gene_id "Isoform190217_6.gene"; gene_name "Isoform190217_6";
chr2	Mandalorion	CDS	35313244	35313330	.	-	.	transcript_id "Isoform190217_6"; gene_id "Isoform190217_6.gene"; gene_name "Isoform190217_6";
chr2	Mandalorion	exon	35322526	35322602	.	-	.	transcript_id "Isoform190217_6"; gene_id "Isoform190217_6.gene"; gene_name "Isoform190217_6";
```
