## Supplemental_Data for "The Circadian Isoform Landscape of Mouse Livers": Circadian_Timecoure_Mouse_Liver.gtf (part 73 of 144)

```
chr2	Mandalorion	transcript	35322869	35326170	.	+	.	transcript_id "Isoform190219_7"; gene_id "Isoform190219_7.gene"; gene_name "Isoform190219_7";
chr2	Mandalorion	exon	35322869	35322996	.	+	.	transcript_id "Isoform190219_7"; gene_id "Isoform190219_7.gene"; gene_name "Isoform190219_7";
chr2	Mandalorion	start_codon	35322876	35322878	.	+	.	transcript_id "Isoform190219_7"; gene_id "Isoform190219_7.gene"; gene_name "Isoform190219_7";
chr2	Mandalorion	CDS	35322876	35322996	.	+	.	transcript_id "Isoform190219_7"; gene_id "Isoform190219_7.gene"; gene_name "Isoform190219_7";
chr2	Mandalorion	exon	35323793	35324031	.	+	.	transcript_id "Isoform190219_7"; gene_id "Isoform190219_7.gene"; gene_name "Isoform190219_7";
chr2	Mandalorion	CDS	35323793	35324031	.	+	.	transcript_id "Isoform190219_7"; gene_id "Isoform190219_7.gene"; gene_name "Isoform190219_7";
chr2	Mandalorion	exon	35325955	35326170	.	+	.	transcript_id "Isoform190219_7"; gene_id "Isoform190219_7.gene"; gene_name "Isoform190219_7";
chr2	Mandalorion	CDS	35325955	35325981	.	+	.	transcript_id "Isoform190219_7"; gene_id "Isoform190219_7.gene"; gene_name "Isoform190219_7";
chr2	Mandalorion	stop_codon	35325982	35325984	.	+	.	transcript_id "Isoform190219_7"; gene_id "Isoform190219_7.gene"; gene_name "Isoform190219_7";
chr2	Mandalorion	transcript	35512065	35621005	.	+	.	transcript_id "Isoform190223_5"; gene_id "Isoform190223_5.gene"; gene_name "Isoform190223_5";
chr2	Mandalorion	exon	35512065	35512295	.	+	.	transcript_id "Isoform190223_5"; gene_id "Isoform190223_5.gene"; gene_name "Isoform190223_5";
chr2	Mandalorion	start_codon	35512172	35512174	.	+	.	transcript_id "Isoform190223_5"; gene_id "Isoform190223_5.gene"; gene_name "Isoform190223_5";
chr2	Mandalorion	CDS	35512172	35512295	.	+	.	transcript_id "Isoform190223_5"; gene_id "Isoform190223_5.gene"; gene_name "Isoform190223_5";
chr2	Mandalorion	exon	35533900	35534003	.	+	.	transcript_id "Isoform190223_5"; gene_id "Isoform190223_5.gene"; gene_name "Isoform190223_5";
chr2	Mandalorion	CDS	35533900	35534003	.	+	.	transcript_id "Isoform190223_5"; gene_id "Isoform190223_5.gene"; gene_name "Isoform190223_5";
chr2	Mandalorion	exon	35551504	35551637	.	+	.	transcript_id "Isoform190223_5"; gene_id "Isoform190223_5.gene"; gene_name "Isoform190223_5";
chr2	Mandalorion	CDS	35551504	35551637	.	+	.	transcript_id "Isoform190223_5"; gene_id "Isoform190223_5.gene"; gene_name "Isoform190223_5";
chr2	Mandalorion	exon	35597660	35597813	.	+	.	transcript_id "Isoform190223_5"; gene_id "Isoform190223_5.gene"; gene_name "Isoform190223_5";
chr2	Mandalorion	CDS	35597660	35597813	.	+	.	transcript_id "Isoform190223_5"; gene_id "Isoform190223_5.gene"; gene_name "Isoform190223_5";
chr2	Mandalorion	exon	35598826	35598924	.	+	.	transcript_id "Isoform190223_5"; gene_id "Isoform190223_5.gene"; gene_name "Isoform190223_5";
chr2	Mandalorion	CDS	35598826	35598924	.	+	.	transcript_id "Isoform190223_5"; gene_id "Isoform190223_5.gene"; gene_name "Isoform190223_5";
chr2	Mandalorion	exon	35599830	35600384	.	+	.	transcript_id "Isoform190223_5"; gene_id "Isoform190223_5.gene"; gene_name "Isoform190223_5";
chr2	Mandalorion	CDS	35599830	35600384	.	+	.	transcript_id "Isoform190223_5"; gene_id "Isoform190223_5.gene"; gene_name "Isoform190223_5";
chr2	Mandalorion	exon	35602878	35603022	.	+	.	transcript_id "Isoform190223_5"; gene_id "Isoform190223_5.gene"; gene_name "Isoform190223_5";
chr2	Mandalorion	CDS	35602878	35603022	.	+	.	transcript_id "Isoform190223_5"; gene_id "Isoform190223_5.gene"; gene_name "Isoform190223_5";
chr2	Mandalorion	exon	35603118	35603262	.	+	.	transcript_id "Isoform190223_5"; gene_id "Isoform190223_5.gene"; gene_name "Isoform190223_5";
chr2	Mandalorion	CDS	35603118	35603262	.	+	.	transcript_id "Isoform190223_5"; gene_id "Isoform190223_5.gene"; gene_name "Isoform190223_5";
chr2	Mandalorion	exon	35605281	35605517	.	+	.	transcript_id "Isoform190223_5"; gene_id "Isoform190223_5.gene"; gene_name "Isoform190223_5";
chr2	Mandalorion	CDS	35605281	35605517	.	+	.	transcript_id "Isoform190223_5"; gene_id "Isoform190223_5.gene"; gene_name "Isoform190223_5";
chr2	Mandalorion	exon	35607083	35607284	.	+	.	transcript_id "Isoform190223_5"; gene_id "Isoform190223_5.gene"; gene_name "Isoform190223_5";
chr2	Mandalorion	CDS	35607083	35607284	.	+	.	transcript_id "Isoform190223_5"; gene_id "Isoform190223_5.gene"; gene_name "Isoform190223_5";
chr2	Mandalorion	exon	35608772	35608950	.	+	.	transcript_id "Isoform190223_5"; gene_id "Isoform190223_5.gene"; gene_name "Isoform190223_5";
chr2	Mandalorion	CDS	35608772	35608950	.	+	.	transcript_id "Isoform190223_5"; gene_id "Isoform190223_5.gene"; gene_name "Isoform190223_5";
chr2	Mandalorion	exon	35609865	35610753	.	+	.	transcript_id "Isoform190223_5"; gene_id "Isoform190223_5.gene"; gene_name "Isoform190223_5";
chr2	Mandalorion	CDS	35609865	35610753	.	+	.	transcript_id "Isoform190223_5"; gene_id "Isoform190223_5.gene"; gene_name "Isoform190223_5";
chr2	Mandalorion	exon	35611273	35611425	.	+	.	transcript_id "Isoform190223_5"; gene_id "Isoform190223_5.gene"; gene_name "Isoform190223_5";
chr2	Mandalorion	CDS	35611273	35611425	.	+	.	transcript_id "Isoform190223_5"; gene_id "Isoform190223_5.gene"; gene_name "Isoform190223_5";
chr2	Mandalorion	exon	35613041	35613234	.	+	.	transcript_id "Isoform190223_5"; gene_id "Isoform190223_5.gene"; gene_name "Isoform190223_5";
chr2	Mandalorion	CDS	35613041	35613234	.	+	.	transcript_id "Isoform190223_5"; gene_id "Isoform190223_5.gene"; gene_name "Isoform190223_5";
chr2	Mandalorion	exon	35617438	35617525	.	+	.	transcript_id "Isoform190223_5"; gene_id "Isoform190223_5.gene"; gene_name "Isoform190223_5";
chr2	Mandalorion	CDS	35617438	35617525	.	+	.	transcript_id "Isoform190223_5"; gene_id "Isoform190223_5.gene"; gene_name "Isoform190223_5";
chr2	Mandalorion	exon	35618070	35618140	.	+	.	transcript_id "Isoform190223_5"; gene_id "Isoform190223_5.gene"; gene_name "Isoform190223_5";
chr2	Mandalorion	CDS	35618070	35618140	.	+	.	transcript_id "Isoform190223_5"; gene_id "Isoform190223_5.gene"; gene_name "Isoform190223_5";
chr2	Mandalorion	exon	35619123	35621005	.	+	.	transcript_id "Isoform190223_5"; gene_id "Isoform190223_5.gene"; gene_name "Isoform190223_5";
chr2	Mandalorion	CDS	35619123	35619129	.	+	.	transcript_id "Isoform190223_5"; gene_id "Isoform190223_5.gene"; gene_name "Isoform190223_5";
chr2	Mandalorion	stop_codon	35619130	35619132	.	+	.	transcript_id "Isoform190223_5"; gene_id "Isoform190223_5.gene"; gene_name "Isoform190223_5";
chr2	Mandalorion	transcript	35599835	35621005	.	+	.	transcript_id "Isoform190224_4"; gene_id "Isoform190224_4.gene"; gene_name "Isoform190224_4";
chr2	Mandalorion	exon	35599835	35600384	.	+	.	transcript_id "Isoform190224_4"; gene_id "Isoform190224_4.gene"; gene_name "Isoform190224_4";
chr2	Mandalorion	start_codon	35600193	35600195	.	+	.	transcript_id "Isoform190224_4"; gene_id "Isoform190224_4.gene"; gene_name "Isoform190224_4";
chr2	Mandalorion	CDS	35600193	35600384	.	+	.	transcript_id "Isoform190224_4"; gene_id "Isoform190224_4.gene"; gene_name "Isoform190224_4";
chr2	Mandalorion	exon	35602878	35603022	.	+	.	transcript_id "Isoform190224_4"; gene_id "Isoform190224_4.gene"; gene_name "Isoform190224_4";
chr2	Mandalorion	CDS	35602878	35603022	.	+	.	transcript_id "Isoform190224_4"; gene_id "Isoform190224_4.gene"; gene_name "Isoform190224_4";
chr2	Mandalorion	exon	35603118	35603262	.	+	.	transcript_id "Isoform190224_4"; gene_id "Isoform190224_4.gene"; gene_name "Isoform190224_4";
chr2	Mandalorion	CDS	35603118	35603262	.	+	.	transcript_id "Isoform190224_4"; gene_id "Isoform190224_4.gene"; gene_name "Isoform190224_4";
chr2	Mandalorion	exon	35605281	35605517	.	+	.	transcript_id "Isoform190224_4"; gene_id "Isoform190224_4.gene"; gene_name "Isoform190224_4";
chr2	Mandalorion	CDS	35605281	35605517	.	+	.	transcript_id "Isoform190224_4"; gene_id "Isoform190224_4.gene"; gene_name "Isoform190224_4";
chr2	Mandalorion	exon	35607083	35607284	.	+	.	transcript_id "Isoform190224_4"; gene_id "Isoform190224_4.gene"; gene_name "Isoform190224_4";
chr2	Mandalorion	CDS	35607083	35607284	.	+	.	transcript_id "Isoform190224_4"; gene_id "Isoform190224_4.gene"; gene_name "Isoform190224_4";
chr2	Mandalorion	exon	35608772	35608950	.	+	.	transcript_id "Isoform190224_4"; gene_id "Isoform190224_4.gene"; gene_name "Isoform190224_4";
chr2	Mandalorion	CDS	35608772	35608950	.	+	.	transcript_id "Isoform190224_4"; gene_id "Isoform190224_4.gene"; gene_name "Isoform190224_4";
chr2	Mandalorion	exon	35609865	35610753	.	+	.	transcript_id "Isoform190224_4"; gene_id "Isoform190224_4.gene"; gene_name "Isoform190224_4";
chr2	Mandalorion	CDS	35609865	35610753	.	+	.	transcript_id "Isoform190224_4"; gene_id "Isoform190224_4.gene"; gene_name "Isoform190224_4";
chr2	Mandalorion	exon	35611273	35611425	.	+	.	transcript_id "Isoform190224_4"; gene_id "Isoform190224_4.gene"; gene_name "Isoform190224_4";
chr2	Mandalorion	CDS	35611273	35611425	.	+	.	transcript_id "Isoform190224_4"; gene_id "Isoform190224_4.gene"; gene_name "Isoform190224_4";
chr2	Mandalorion	exon	35613041	35613234	.	+	.	transcript_id "Isoform190224_4"; gene_id "Isoform190224_4.gene"; gene_name "Isoform190224_4";
chr2	Mandalorion	CDS	35613041	35613234	.	+	.	transcript_id "Isoform190224_4"; gene_id "Isoform190224_4.gene"; gene_name "Isoform190224_4";
chr2	Mandalorion	exon	35617438	35617525	.	+	.	transcript_id "Isoform190224_4"; gene_id "Isoform190224_4.gene"; gene_name "Isoform190224_4";
chr2	Mandalorion	CDS	35617438	35617525	.	+	.	transcript_id "Isoform190224_4"; gene_id "Isoform190224_4.gene"; gene_name "Isoform190224_4";
chr2	Mandalorion	exon	35618070	35621005	.	+	.	transcript_id "Isoform190224_4"; gene_id "Isoform190224_4.gene"; gene_name "Isoform190224_4";
chr2	Mandalorion	CDS	35618070	35618234	.	+	.	transcript_id "Isoform190224_4"; gene_id "Isoform190224_4.gene"; gene_name "Isoform190224_4";
chr2	Mandalorion	stop_codon	35618235	35618237	.	+	.	transcript_id "Isoform190224_4"; gene_id "Isoform190224_4.gene"; gene_name "Isoform190224_4";
chr2	Mandalorion	transcript	35613121	35621005	.	+	.	transcript_id "Isoform190226_7"; gene_id "Isoform190226_7.gene"; gene_name "Isoform190226_7";
chr2	Mandalorion	exon	35613121	35613234	.	+	.	transcript_id "Isoform190226_7"; gene_id "Isoform190226_7.gene"; gene_name "Isoform190226_7";
chr2	Mandalorion	start_codon	35613215	35613217	.	+	.	transcript_id "Isoform190226_7"; gene_id "Isoform190226_7.gene"; gene_name "Isoform190226_7";
chr2	Mandalorion	CDS	35613215	35613234	.	+	.	transcript_id "Isoform190226_7"; gene_id "Isoform190226_7.gene"; gene_name "Isoform190226_7";
chr2	Mandalorion	exon	35617438	35617525	.	+	.	transcript_id "Isoform190226_7"; gene_id "Isoform190226_7.gene"; gene_name "Isoform190226_7";
chr2	Mandalorion	CDS	35617438	35617525	.	+	.	transcript_id "Isoform190226_7"; gene_id "Isoform190226_7.gene"; gene_name "Isoform190226_7";
chr2	Mandalorion	exon	35618070	35621005	.	+	.	transcript_id "Isoform190226_7"; gene_id "Isoform190226_7.gene"; gene_name "Isoform190226_7";
chr2	Mandalorion	CDS	35618070	35618234	.	+	.	transcript_id "Isoform190226_7"; gene_id "Isoform190226_7.gene"; gene_name "Isoform190226_7";
chr2	Mandalorion	stop_codon	35618235	35618237	.	+	.	transcript_id "Isoform190226_7"; gene_id "Isoform190226_7.gene"; gene_name "Isoform190226_7";
chr2	Mandalorion	transcript	35581930	35621005	.	+	.	transcript_id "Isoform190229_5"; gene_id "Isoform190229_5.gene"; gene_name "Isoform190229_5";
chr2	Mandalorion	exon	35581930	35582422	.	+	.	transcript_id "Isoform190229_5"; gene_id "Isoform190229_5.gene"; gene_name "Isoform190229_5";
chr2	Mandalorion	start_codon	35582256	35582258	.	+	.	transcript_id "Isoform190229_5"; gene_id "Isoform190229_5.gene"; gene_name "Isoform190229_5";
chr2	Mandalorion	CDS	35582256	35582422	.	+	.	transcript_id "Isoform190229_5"; gene_id "Isoform190229_5.gene"; gene_name "Isoform190229_5";
chr2	Mandalorion	exon	35597660	35597813	.	+	.	transcript_id "Isoform190229_5"; gene_id "Isoform190229_5.gene"; gene_name "Isoform190229_5";
chr2	Mandalorion	CDS	35597660	35597813	.	+	.	transcript_id "Isoform190229_5"; gene_id "Isoform190229_5.gene"; gene_name "Isoform190229_5";
chr2	Mandalorion	exon	35598826	35598924	.	+	.	transcript_id "Isoform190229_5"; gene_id "Isoform190229_5.gene"; gene_name "Isoform190229_5";
chr2	Mandalorion	CDS	35598826	35598924	.	+	.	transcript_id "Isoform190229_5"; gene_id "Isoform190229_5.gene"; gene_name "Isoform190229_5";
chr2	Mandalorion	exon	35599830	35600384	.	+	.	transcript_id "Isoform190229_5"; gene_id "Isoform190229_5.gene"; gene_name "Isoform190229_5";
chr2	Mandalorion	CDS	35599830	35600384	.	+	.	transcript_id "Isoform190229_5"; gene_id "Isoform190229_5.gene"; gene_name "Isoform190229_5";
chr2	Mandalorion	exon	35602878	35603022	.	+	.	transcript_id "Isoform190229_5"; gene_id "Isoform190229_5.gene"; gene_name "Isoform190229_5";
chr2	Mandalorion	CDS	35602878	35603022	.	+	.	transcript_id "Isoform190229_5"; gene_id "Isoform190229_5.gene"; gene_name "Isoform190229_5";
chr2	Mandalorion	exon	35603118	35603262	.	+	.	transcript_id "Isoform190229_5"; gene_id "Isoform190229_5.gene"; gene_name "Isoform190229_5";
chr2	Mandalorion	CDS	35603118	35603262	.	+	.	transcript_id "Isoform190229_5"; gene_id "Isoform190229_5.gene"; gene_name "Isoform190229_5";
chr2	Mandalorion	exon	35605281	35605517	.	+	.	transcript_id "Isoform190229_5"; gene_id "Isoform190229_5.gene"; gene_name "Isoform190229_5";
chr2	Mandalorion	CDS	35605281	35605517	.	+	.	transcript_id "Isoform190229_5"; gene_id "Isoform190229_5.gene"; gene_name "Isoform190229_5";
chr2	Mandalorion	exon	35607083	35607284	.	+	.	transcript_id "Isoform190229_5"; gene_id "Isoform190229_5.gene"; gene_name "Isoform190229_5";
chr2	Mandalorion	CDS	35607083	35607284	.	+	.	transcript_id "Isoform190229_5"; gene_id "Isoform190229_5.gene"; gene_name "Isoform190229_5";
chr2	Mandalorion	exon	35608772	35608950	.	+	.	transcript_id "Isoform190229_5"; gene_id "Isoform190229_5.gene"; gene_name "Isoform190229_5";
chr2	Mandalorion	CDS	35608772	35608950	.	+	.	transcript_id "Isoform190229_5"; gene_id "Isoform190229_5.gene"; gene_name "Isoform190229_5";
chr2	Mandalorion	exon	35609931	35610753	.	+	.	transcript_id "Isoform190229_5"; gene_id "Isoform190229_5.gene"; gene_name "Isoform190229_5";
chr2	Mandalorion	CDS	35609931	35610753	.	+	.	transcript_id "Isoform190229_5"; gene_id "Isoform190229_5.gene"; gene_name "Isoform190229_5";
chr2	Mandalorion	exon	35611273	35611425	.	+	.	transcript_id "Isoform190229_5"; gene_id "Isoform190229_5.gene"; gene_name "Isoform190229_5";
chr2	Mandalorion	CDS	35611273	35611425	.	+	.	transcript_id "Isoform190229_5"; gene_id "Isoform190229_5.gene"; gene_name "Isoform190229_5";
chr2	Mandalorion	exon	35613041	35613234	.	+	.	transcript_id "Isoform190229_5"; gene_id "Isoform190229_5.gene"; gene_name "Isoform190229_5";
chr2	Mandalorion	CDS	35613041	35613234	.	+	.	transcript_id "Isoform190229_5"; gene_id "Isoform190229_5.gene"; gene_name "Isoform190229_5";
chr2	Mandalorion	exon	35617438	35617525	.	+	.	transcript_id "Isoform190229_5"; gene_id "Isoform190229_5.gene"; gene_name "Isoform190229_5";
chr2	Mandalorion	CDS	35617438	35617525	.	+	.	transcript_id "Isoform190229_5"; gene_id "Isoform190229_5.gene"; gene_name "Isoform190229_5";
chr2	Mandalorion	exon	35618070	35618140	.	+	.	transcript_id "Isoform190229_5"; gene_id "Isoform190229_5.gene"; gene_name "Isoform190229_5";
chr2	Mandalorion	CDS	35618070	35618140	.	+	.	transcript_id "Isoform190229_5"; gene_id "Isoform190229_5.gene"; gene_name "Isoform190229_5";
chr2	Mandalorion	exon	35619123	35621005	.	+	.	transcript_id "Isoform190229_5"; gene_id "Isoform190229_5.gene"; gene_name "Isoform190229_5";
chr2	Mandalorion	CDS	35619123	35619129	.	+	.	transcript_id "Isoform190229_5"; gene_id "Isoform190229_5.gene"; gene_name "Isoform190229_5";
chr2	Mandalorion	stop_codon	35619130	35619132	.	+	.	transcript_id "Isoform190229_5"; gene_id "Isoform190229_5.gene"; gene_name "Isoform190229_5";
chr2	Mandalorion	transcript	35618138	35621006	.	+	.	transcript_id "Isoform190230_8"; gene_id "Isoform190230_8.gene"; gene_name "Isoform190230_8";
chr2	Mandalorion	exon	35618138	35621006	.	+	.	transcript_id "Isoform190230_8"; gene_id "Isoform190230_8.gene"; gene_name "Isoform190230_8";
chr2	Mandalorion	start_codon	35618744	35618746	.	+	.	transcript_id "Isoform190230_8"; gene_id "Isoform190230_8.gene"; gene_name "Isoform190230_8";
chr2	Mandalorion	CDS	35618744	35619046	.	+	.	transcript_id "Isoform190230_8"; gene_id "Isoform190230_8.gene"; gene_name "Isoform190230_8";
chr2	Mandalorion	stop_codon	35619047	35619049	.	+	.	transcript_id "Isoform190230_8"; gene_id "Isoform190230_8.gene"; gene_name "Isoform190230_8";
chr2	Mandalorion	transcript	35867451	35869832	.	-	.	transcript_id "Isoform190240_55"; gene_id "Isoform190240_55.gene"; gene_name "Isoform190240_55";
chr2	Mandalorion	exon	35867451	35869832	.	-	.	transcript_id "Isoform190240_55"; gene_id "Isoform190240_55.gene"; gene_name "Isoform190240_55";
chr2	Mandalorion	start_codon	35869634	35869636	.	-	.	transcript_id "Isoform190240_55"; gene_id "Isoform190240_55.gene"; gene_name "Isoform190240_55";
chr2	Mandalorion	CDS	35868959	35869636	.	-	.	transcript_id "Isoform190240_55"; gene_id "Isoform190240_55.gene"; gene_name "Isoform190240_55";
chr2	Mandalorion	stop_codon	35868956	35868958	.	-	.	transcript_id "Isoform190240_55"; gene_id "Isoform190240_55.gene"; gene_name "Isoform190240_55";
chr2	Mandalorion	transcript	35867451	35869776	.	-	.	transcript_id "Isoform190241_58"; gene_id "Isoform190241_58.gene"; gene_name "Isoform190241_58";
chr2	Mandalorion	exon	35867451	35869776	.	-	.	transcript_id "Isoform190241_58"; gene_id "Isoform190241_58.gene"; gene_name "Isoform190241_58";
chr2	Mandalorion	start_codon	35869634	35869636	.	-	.	transcript_id "Isoform190241_58"; gene_id "Isoform190241_58.gene"; gene_name "Isoform190241_58";
chr2	Mandalorion	CDS	35868959	35869636	.	-	.	transcript_id "Isoform190241_58"; gene_id "Isoform190241_58.gene"; gene_name "Isoform190241_58";
chr2	Mandalorion	stop_codon	35868956	35868958	.	-	.	transcript_id "Isoform190241_58"; gene_id "Isoform190241_58.gene"; gene_name "Isoform190241_58";
chr2	Mandalorion	transcript	35868767	35870249	.	+	.	transcript_id "Isoform190245_4"; gene_id "Isoform190245_4.gene"; gene_name "Isoform190245_4";
chr2	Mandalorion	exon	35868767	35870249	.	+	.	transcript_id "Isoform190245_4"; gene_id "Isoform190245_4.gene"; gene_name "Isoform190245_4";
chr2	Mandalorion	transcript	35869371	35870269	.	+	.	transcript_id "Isoform190246_15"; gene_id "Isoform190246_15.gene"; gene_name "Isoform190246_15";
chr2	Mandalorion	exon	35869371	35870269	.	+	.	transcript_id "Isoform190246_15"; gene_id "Isoform190246_15.gene"; gene_name "Isoform190246_15";
chr2	Mandalorion	transcript	35926345	35939329	.	-	.	transcript_id "Isoform190257_20787"; gene_id "Isoform190257_20787.gene"; gene_name "Isoform190257_20787";
chr2	Mandalorion	exon	35926345	35926653	.	-	.	transcript_id "Isoform190257_20787"; gene_id "Isoform190257_20787.gene"; gene_name "Isoform190257_20787";
chr2	Mandalorion	CDS	35926519	35926653	.	-	.	transcript_id "Isoform190257_20787"; gene_id "Isoform190257_20787.gene"; gene_name "Isoform190257_20787";
chr2	Mandalorion	stop_codon	35926516	35926518	.	-	.	transcript_id "Isoform190257_20787"; gene_id "Isoform190257_20787.gene"; gene_name "Isoform190257_20787";
chr2	Mandalorion	exon	35929724	35929889	.	-	.	transcript_id "Isoform190257_20787"; gene_id "Isoform190257_20787.gene"; gene_name "Isoform190257_20787";
chr2	Mandalorion	CDS	35929724	35929889	.	-	.	transcript_id "Isoform190257_20787"; gene_id "Isoform190257_20787.gene"; gene_name "Isoform190257_20787";
chr2	Mandalorion	exon	35934362	35934525	.	-	.	transcript_id "Isoform190257_20787"; gene_id "Isoform190257_20787.gene"; gene_name "Isoform190257_20787";
chr2	Mandalorion	CDS	35934362	35934525	.	-	.	transcript_id "Isoform190257_20787"; gene_id "Isoform190257_20787.gene"; gene_name "Isoform190257_20787";
chr2	Mandalorion	exon	35939204	35939329	.	-	.	transcript_id "Isoform190257_20787"; gene_id "Isoform190257_20787.gene"; gene_name "Isoform190257_20787";
chr2	Mandalorion	start_codon	35939252	35939254	.	-	.	transcript_id "Isoform190257_20787"; gene_id "Isoform190257_20787.gene"; gene_name "Isoform190257_20787";
chr2	Mandalorion	CDS	35939204	35939254	.	-	.	transcript_id "Isoform190257_20787"; gene_id "Isoform190257_20787.gene"; gene_name "Isoform190257_20787";
chr2	Mandalorion	transcript	35926345	35939383	.	-	.	transcript_id "Isoform190258_657"; gene_id "Isoform190258_657.gene"; gene_name "Isoform190258_657";
chr2	Mandalorion	exon	35926345	35926653	.	-	.	transcript_id "Isoform190258_657"; gene_id "Isoform190258_657.gene"; gene_name "Isoform190258_657";
chr2	Mandalorion	CDS	35926519	35926653	.	-	.	transcript_id "Isoform190258_657"; gene_id "Isoform190258_657.gene"; gene_name "Isoform190258_657";
chr2	Mandalorion	stop_codon	35926516	35926518	.	-	.	transcript_id "Isoform190258_657"; gene_id "Isoform190258_657.gene"; gene_name "Isoform190258_657";
chr2	Mandalorion	exon	35929724	35929889	.	-	.	transcript_id "Isoform190258_657"; gene_id "Isoform190258_657.gene"; gene_name "Isoform190258_657";
chr2	Mandalorion	CDS	35929724	35929889	.	-	.	transcript_id "Isoform190258_657"; gene_id "Isoform190258_657.gene"; gene_name "Isoform190258_657";
chr2	Mandalorion	exon	35934362	35934525	.	-	.	transcript_id "Isoform190258_657"; gene_id "Isoform190258_657.gene"; gene_name "Isoform190258_657";
chr2	Mandalorion	CDS	35934362	35934525	.	-	.	transcript_id "Isoform190258_657"; gene_id "Isoform190258_657.gene"; gene_name "Isoform190258_657";
chr2	Mandalorion	exon	35939204	35939383	.	-	.	transcript_id "Isoform190258_657"; gene_id "Isoform190258_657.gene"; gene_name "Isoform190258_657";
chr2	Mandalorion	start_codon	35939252	35939254	.	-	.	transcript_id "Isoform190258_657"; gene_id "Isoform190258_657.gene"; gene_name "Isoform190258_657";
chr2	Mandalorion	CDS	35939204	35939254	.	-	.	transcript_id "Isoform190258_657"; gene_id "Isoform190258_657.gene"; gene_name "Isoform190258_657";
chr2	Mandalorion	transcript	35971973	35981414	.	-	.	transcript_id "Isoform190264_6"; gene_id "Isoform190264_6.gene"; gene_name "Isoform190264_6";
chr2	Mandalorion	exon	35971973	35974087	.	-	.	transcript_id "Isoform190264_6"; gene_id "Isoform190264_6.gene"; gene_name "Isoform190264_6";
chr2	Mandalorion	start_codon	35972878	35972880	.	-	.	transcript_id "Isoform190264_6"; gene_id "Isoform190264_6.gene"; gene_name "Isoform190264_6";
chr2	Mandalorion	CDS	35972488	35972880	.	-	.	transcript_id "Isoform190264_6"; gene_id "Isoform190264_6.gene"; gene_name "Isoform190264_6";
chr2	Mandalorion	stop_codon	35972485	35972487	.	-	.	transcript_id "Isoform190264_6"; gene_id "Isoform190264_6.gene"; gene_name "Isoform190264_6";
chr2	Mandalorion	exon	35980580	35980672	.	-	.	transcript_id "Isoform190264_6"; gene_id "Isoform190264_6.gene"; gene_name "Isoform190264_6";
chr2	Mandalorion	exon	35980974	35981148	.	-	.	transcript_id "Isoform190264_6"; gene_id "Isoform190264_6.gene"; gene_name "Isoform190264_6";
chr2	Mandalorion	exon	35981332	35981414	.	-	.	transcript_id "Isoform190264_6"; gene_id "Isoform190264_6.gene"; gene_name "Isoform190264_6";
chr2	Mandalorion	transcript	35971971	35981416	.	-	.	transcript_id "Isoform190266_121"; gene_id "Isoform190266_121.gene"; gene_name "Isoform190266_121";
chr2	Mandalorion	exon	35971971	35974087	.	-	.	transcript_id "Isoform190266_121"; gene_id "Isoform190266_121.gene"; gene_name "Isoform190266_121";
chr2	Mandalorion	start_codon	35972878	35972880	.	-	.	transcript_id "Isoform190266_121"; gene_id "Isoform190266_121.gene"; gene_name "Isoform190266_121";
chr2	Mandalorion	CDS	35972488	35972880	.	-	.	transcript_id "Isoform190266_121"; gene_id "Isoform190266_121.gene"; gene_name "Isoform190266_121";
chr2	Mandalorion	stop_codon	35972485	35972487	.	-	.	transcript_id "Isoform190266_121"; gene_id "Isoform190266_121.gene"; gene_name "Isoform190266_121";
chr2	Mandalorion	exon	35977380	35977483	.	-	.	transcript_id "Isoform190266_121"; gene_id "Isoform190266_121.gene"; gene_name "Isoform190266_121";
chr2	Mandalorion	exon	35980974	35981148	.	-	.	transcript_id "Isoform190266_121"; gene_id "Isoform190266_121.gene"; gene_name "Isoform190266_121";
chr2	Mandalorion	exon	35981332	35981416	.	-	.	transcript_id "Isoform190266_121"; gene_id "Isoform190266_121.gene"; gene_name "Isoform190266_121";
chr2	Mandalorion	transcript	35971965	35981458	.	-	.	transcript_id "Isoform190267_19"; gene_id "Isoform190267_19.gene"; gene_name "Isoform190267_19";
chr2	Mandalorion	exon	35971965	35974087	.	-	.	transcript_id "Isoform190267_19"; gene_id "Isoform190267_19.gene"; gene_name "Isoform190267_19";
chr2	Mandalorion	CDS	35974070	35974087	.	-	.	transcript_id "Isoform190267_19"; gene_id "Isoform190267_19.gene"; gene_name "Isoform190267_19";
chr2	Mandalorion	stop_codon	35974067	35974069	.	-	.	transcript_id "Isoform190267_19"; gene_id "Isoform190267_19.gene"; gene_name "Isoform190267_19";
chr2	Mandalorion	exon	35977380	35977483	.	-	.	transcript_id "Isoform190267_19"; gene_id "Isoform190267_19.gene"; gene_name "Isoform190267_19";
chr2	Mandalorion	CDS	35977380	35977483	.	-	.	transcript_id "Isoform190267_19"; gene_id "Isoform190267_19.gene"; gene_name "Isoform190267_19";
chr2	Mandalorion	exon	35980974	35981148	.	-	.	transcript_id "Isoform190267_19"; gene_id "Isoform190267_19.gene"; gene_name "Isoform190267_19";
chr2	Mandalorion	CDS	35980974	35981148	.	-	.	transcript_id "Isoform190267_19"; gene_id "Isoform190267_19.gene"; gene_name "Isoform190267_19";
chr2	Mandalorion	exon	35981332	35981458	.	-	.	transcript_id "Isoform190267_19"; gene_id "Isoform190267_19.gene"; gene_name "Isoform190267_19";
chr2	Mandalorion	start_codon	35981422	35981424	.	-	.	transcript_id "Isoform190267_19"; gene_id "Isoform190267_19.gene"; gene_name "Isoform190267_19";
chr2	Mandalorion	CDS	35981332	35981424	.	-	.	transcript_id "Isoform190267_19"; gene_id "Isoform190267_19.gene"; gene_name "Isoform190267_19";
chr2	Mandalorion	transcript	35971971	35981521	.	-	.	transcript_id "Isoform190268_8"; gene_id "Isoform190268_8.gene"; gene_name "Isoform190268_8";
chr2	Mandalorion	exon	35971971	35974087	.	-	.	transcript_id "Isoform190268_8"; gene_id "Isoform190268_8.gene"; gene_name "Isoform190268_8";
chr2	Mandalorion	CDS	35974070	35974087	.	-	.	transcript_id "Isoform190268_8"; gene_id "Isoform190268_8.gene"; gene_name "Isoform190268_8";
chr2	Mandalorion	stop_codon	35974067	35974069	.	-	.	transcript_id "Isoform190268_8"; gene_id "Isoform190268_8.gene"; gene_name "Isoform190268_8";
chr2	Mandalorion	exon	35977380	35977483	.	-	.	transcript_id "Isoform190268_8"; gene_id "Isoform190268_8.gene"; gene_name "Isoform190268_8";
chr2	Mandalorion	CDS	35977380	35977483	.	-	.	transcript_id "Isoform190268_8"; gene_id "Isoform190268_8.gene"; gene_name "Isoform190268_8";
chr2	Mandalorion	exon	35980974	35981148	.	-	.	transcript_id "Isoform190268_8"; gene_id "Isoform190268_8.gene"; gene_name "Isoform190268_8";
chr2	Mandalorion	CDS	35980974	35981148	.	-	.	transcript_id "Isoform190268_8"; gene_id "Isoform190268_8.gene"; gene_name "Isoform190268_8";
chr2	Mandalorion	exon	35981332	35981521	.	-	.	transcript_id "Isoform190268_8"; gene_id "Isoform190268_8.gene"; gene_name "Isoform190268_8";
chr2	Mandalorion	start_codon	35981422	35981424	.	-	.	transcript_id "Isoform190268_8"; gene_id "Isoform190268_8.gene"; gene_name "Isoform190268_8";
chr2	Mandalorion	CDS	35981332	35981424	.	-	.	transcript_id "Isoform190268_8"; gene_id "Isoform190268_8.gene"; gene_name "Isoform190268_8";
chr2	Mandalorion	transcript	35971965	35995420	.	-	.	transcript_id "Isoform190271_11"; gene_id "Isoform190271_11.gene"; gene_name "Isoform190271_11";
chr2	Mandalorion	exon	35971965	35974087	.	-	.	transcript_id "Isoform190271_11"; gene_id "Isoform190271_11.gene"; gene_name "Isoform190271_11";
chr2	Mandalorion	CDS	35974070	35974087	.	-	.	transcript_id "Isoform190271_11"; gene_id "Isoform190271_11.gene"; gene_name "Isoform190271_11";
chr2	Mandalorion	stop_codon	35974067	35974069	.	-	.	transcript_id "Isoform190271_11"; gene_id "Isoform190271_11.gene"; gene_name "Isoform190271_11";
chr2	Mandalorion	exon	35977380	35977483	.	-	.	transcript_id "Isoform190271_11"; gene_id "Isoform190271_11.gene"; gene_name "Isoform190271_11";
chr2	Mandalorion	CDS	35977380	35977483	.	-	.	transcript_id "Isoform190271_11"; gene_id "Isoform190271_11.gene"; gene_name "Isoform190271_11";
chr2	Mandalorion	exon	35980974	35981148	.	-	.	transcript_id "Isoform190271_11"; gene_id "Isoform190271_11.gene"; gene_name "Isoform190271_11";
chr2	Mandalorion	CDS	35980974	35981148	.	-	.	transcript_id "Isoform190271_11"; gene_id "Isoform190271_11.gene"; gene_name "Isoform190271_11";
chr2	Mandalorion	exon	35981332	35981427	.	-	.	transcript_id "Isoform190271_11"; gene_id "Isoform190271_11.gene"; gene_name "Isoform190271_11";
chr2	Mandalorion	CDS	35981332	35981427	.	-	.	transcript_id "Isoform190271_11"; gene_id "Isoform190271_11.gene"; gene_name "Isoform190271_11";
chr2	Mandalorion	exon	35981618	35981718	.	-	.	transcript_id "Isoform190271_11"; gene_id "Isoform190271_11.gene"; gene_name "Isoform190271_11";
chr2	Mandalorion	CDS	35981618	35981718	.	-	.	transcript_id "Isoform190271_11"; gene_id "Isoform190271_11.gene"; gene_name "Isoform190271_11";
chr2	Mandalorion	exon	35984225	35984445	.	-	.	transcript_id "Isoform190271_11"; gene_id "Isoform190271_11.gene"; gene_name "Isoform190271_11";
chr2	Mandalorion	CDS	35984225	35984445	.	-	.	transcript_id "Isoform190271_11"; gene_id "Isoform190271_11.gene"; gene_name "Isoform190271_11";
chr2	Mandalorion	exon	35992870	35992991	.	-	.	transcript_id "Isoform190271_11"; gene_id "Isoform190271_11.gene"; gene_name "Isoform190271_11";
chr2	Mandalorion	CDS	35992870	35992991	.	-	.	transcript_id "Isoform190271_11"; gene_id "Isoform190271_11.gene"; gene_name "Isoform190271_11";
chr2	Mandalorion	exon	35993358	35993540	.	-	.	transcript_id "Isoform190271_11"; gene_id "Isoform190271_11.gene"; gene_name "Isoform190271_11";
chr2	Mandalorion	CDS	35993358	35993540	.	-	.	transcript_id "Isoform190271_11"; gene_id "Isoform190271_11.gene"; gene_name "Isoform190271_11";
chr2	Mandalorion	exon	35993906	35993977	.	-	.	transcript_id "Isoform190271_11"; gene_id "Isoform190271_11.gene"; gene_name "Isoform190271_11";
chr2	Mandalorion	CDS	35993906	35993977	.	-	.	transcript_id "Isoform190271_11"; gene_id "Isoform190271_11.gene"; gene_name "Isoform190271_11";
chr2	Mandalorion	exon	35995136	35995420	.	-	.	transcript_id "Isoform190271_11"; gene_id "Isoform190271_11.gene"; gene_name "Isoform190271_11";
chr2	Mandalorion	start_codon	35995217	35995219	.	-	.	transcript_id "Isoform190271_11"; gene_id "Isoform190271_11.gene"; gene_name "Isoform190271_11";
chr2	Mandalorion	CDS	35995136	35995219	.	-	.	transcript_id "Isoform190271_11"; gene_id "Isoform190271_11.gene"; gene_name "Isoform190271_11";
chr2	Mandalorion	transcript	35971971	35981386	.	-	.	transcript_id "Isoform190274_7"; gene_id "Isoform190274_7.gene"; gene_name "Isoform190274_7";
chr2	Mandalorion	exon	35971971	35974087	.	-	.	transcript_id "Isoform190274_7"; gene_id "Isoform190274_7.gene"; gene_name "Isoform190274_7";
chr2	Mandalorion	start_codon	35972878	35972880	.	-	.	transcript_id "Isoform190274_7"; gene_id "Isoform190274_7.gene"; gene_name "Isoform190274_7";
chr2	Mandalorion	CDS	35972488	35972880	.	-	.	transcript_id "Isoform190274_7"; gene_id "Isoform190274_7.gene"; gene_name "Isoform190274_7";
chr2	Mandalorion	stop_codon	35972485	35972487	.	-	.	transcript_id "Isoform190274_7"; gene_id "Isoform190274_7.gene"; gene_name "Isoform190274_7";
chr2	Mandalorion	exon	35980974	35981386	.	-	.	transcript_id "Isoform190274_7"; gene_id "Isoform190274_7.gene"; gene_name "Isoform190274_7";
chr2	Mandalorion	transcript	35971971	35981416	.	-	.	transcript_id "Isoform190275_151"; gene_id "Isoform190275_151.gene"; gene_name "Isoform190275_151";
chr2	Mandalorion	exon	35971971	35974087	.	-	.	transcript_id "Isoform190275_151"; gene_id "Isoform190275_151.gene"; gene_name "Isoform190275_151";
chr2	Mandalorion	start_codon	35972878	35972880	.	-	.	transcript_id "Isoform190275_151"; gene_id "Isoform190275_151.gene"; gene_name "Isoform190275_151";
chr2	Mandalorion	CDS	35972488	35972880	.	-	.	transcript_id "Isoform190275_151"; gene_id "Isoform190275_151.gene"; gene_name "Isoform190275_151";
chr2	Mandalorion	stop_codon	35972485	35972487	.	-	.	transcript_id "Isoform190275_151"; gene_id "Isoform190275_151.gene"; gene_name "Isoform190275_151";
chr2	Mandalorion	exon	35980974	35981148	.	-	.	transcript_id "Isoform190275_151"; gene_id "Isoform190275_151.gene"; gene_name "Isoform190275_151";
chr2	Mandalorion	exon	35981332	35981416	.	-	.	transcript_id "Isoform190275_151"; gene_id "Isoform190275_151.gene"; gene_name "Isoform190275_151";
chr2	Mandalorion	transcript	35971963	35981530	.	-	.	transcript_id "Isoform190276_7"; gene_id "Isoform190276_7.gene"; gene_name "Isoform190276_7";
chr2	Mandalorion	exon	35971963	35974087	.	-	.	transcript_id "Isoform190276_7"; gene_id "Isoform190276_7.gene"; gene_name "Isoform190276_7";
chr2	Mandalorion	CDS	35974011	35974087	.	-	.	transcript_id "Isoform190276_7"; gene_id "Isoform190276_7.gene"; gene_name "Isoform190276_7";
chr2	Mandalorion	stop_codon	35974008	35974010	.	-	.	transcript_id "Isoform190276_7"; gene_id "Isoform190276_7.gene"; gene_name "Isoform190276_7";
chr2	Mandalorion	exon	35980974	35981148	.	-	.	transcript_id "Isoform190276_7"; gene_id "Isoform190276_7.gene"; gene_name "Isoform190276_7";
chr2	Mandalorion	CDS	35980974	35981148	.	-	.	transcript_id "Isoform190276_7"; gene_id "Isoform190276_7.gene"; gene_name "Isoform190276_7";
chr2	Mandalorion	exon	35981332	35981530	.	-	.	transcript_id "Isoform190276_7"; gene_id "Isoform190276_7.gene"; gene_name "Isoform190276_7";
chr2	Mandalorion	start_codon	35981422	35981424	.	-	.	transcript_id "Isoform190276_7"; gene_id "Isoform190276_7.gene"; gene_name "Isoform190276_7";
chr2	Mandalorion	CDS	35981332	35981424	.	-	.	transcript_id "Isoform190276_7"; gene_id "Isoform190276_7.gene"; gene_name "Isoform190276_7";
chr2	Mandalorion	transcript	36016229	36026623	.	-	.	transcript_id "Isoform190283_59"; gene_id "Isoform190283_59.gene"; gene_name "Isoform190283_59";
chr2	Mandalorion	exon	36016229	36017263	.	-	.	transcript_id "Isoform190283_59"; gene_id "Isoform190283_59.gene"; gene_name "Isoform190283_59";
chr2	Mandalorion	exon	36024147	36024275	.	-	.	transcript_id "Isoform190283_59"; gene_id "Isoform190283_59.gene"; gene_name "Isoform190283_59";
chr2	Mandalorion	exon	36026494	36026623	.	-	.	transcript_id "Isoform190283_59"; gene_id "Isoform190283_59.gene"; gene_name "Isoform190283_59";
chr2	Mandalorion	transcript	36006093	36026371	.	-	.	transcript_id "Isoform190285_10"; gene_id "Isoform190285_10.gene"; gene_name "Isoform190285_10";
chr2	Mandalorion	exon	36006093	36007986	.	-	.	transcript_id "Isoform190285_10"; gene_id "Isoform190285_10.gene"; gene_name "Isoform190285_10";
chr2	Mandalorion	CDS	36007830	36007986	.	-	.	transcript_id "Isoform190285_10"; gene_id "Isoform190285_10.gene"; gene_name "Isoform190285_10";
chr2	Mandalorion	stop_codon	36007827	36007829	.	-	.	transcript_id "Isoform190285_10"; gene_id "Isoform190285_10.gene"; gene_name "Isoform190285_10";
chr2	Mandalorion	exon	36010825	36010910	.	-	.	transcript_id "Isoform190285_10"; gene_id "Isoform190285_10.gene"; gene_name "Isoform190285_10";
chr2	Mandalorion	CDS	36010825	36010910	.	-	.	transcript_id "Isoform190285_10"; gene_id "Isoform190285_10.gene"; gene_name "Isoform190285_10";
chr2	Mandalorion	exon	36012864	36012950	.	-	.	transcript_id "Isoform190285_10"; gene_id "Isoform190285_10.gene"; gene_name "Isoform190285_10";
chr2	Mandalorion	CDS	36012864	36012950	.	-	.	transcript_id "Isoform190285_10"; gene_id "Isoform190285_10.gene"; gene_name "Isoform190285_10";
chr2	Mandalorion	exon	36017137	36017263	.	-	.	transcript_id "Isoform190285_10"; gene_id "Isoform190285_10.gene"; gene_name "Isoform190285_10";
chr2	Mandalorion	CDS	36017137	36017263	.	-	.	transcript_id "Isoform190285_10"; gene_id "Isoform190285_10.gene"; gene_name "Isoform190285_10";
chr2	Mandalorion	exon	36024147	36024275	.	-	.	transcript_id "Isoform190285_10"; gene_id "Isoform190285_10.gene"; gene_name "Isoform190285_10";
chr2	Mandalorion	start_codon	36024257	36024259	.	-	.	transcript_id "Isoform190285_10"; gene_id "Isoform190285_10.gene"; gene_name "Isoform190285_10";
chr2	Mandalorion	CDS	36024147	36024259	.	-	.	transcript_id "Isoform190285_10"; gene_id "Isoform190285_10.gene"; gene_name "Isoform190285_10";
chr2	Mandalorion	exon	36026311	36026371	.	-	.	transcript_id "Isoform190285_10"; gene_id "Isoform190285_10.gene"; gene_name "Isoform190285_10";
chr2	Mandalorion	transcript	36006091	36026623	.	-	.	transcript_id "Isoform190287_247"; gene_id "Isoform190287_247.gene"; gene_name "Isoform190287_247";
chr2	Mandalorion	exon	36006091	36007986	.	-	.	transcript_id "Isoform190287_247"; gene_id "Isoform190287_247.gene"; gene_name "Isoform190287_247";
chr2	Mandalorion	CDS	36007830	36007986	.	-	.	transcript_id "Isoform190287_247"; gene_id "Isoform190287_247.gene"; gene_name "Isoform190287_247";
chr2	Mandalorion	stop_codon	36007827	36007829	.	-	.	transcript_id "Isoform190287_247"; gene_id "Isoform190287_247.gene"; gene_name "Isoform190287_247";
chr2	Mandalorion	exon	36010825	36010910	.	-	.	transcript_id "Isoform190287_247"; gene_id "Isoform190287_247.gene"; gene_name "Isoform190287_247";
chr2	Mandalorion	CDS	36010825	36010910	.	-	.	transcript_id "Isoform190287_247"; gene_id "Isoform190287_247.gene"; gene_name "Isoform190287_247";
chr2	Mandalorion	exon	36012864	36012950	.	-	.	transcript_id "Isoform190287_247"; gene_id "Isoform190287_247.gene"; gene_name "Isoform190287_247";
chr2	Mandalorion	CDS	36012864	36012950	.	-	.	transcript_id "Isoform190287_247"; gene_id "Isoform190287_247.gene"; gene_name "Isoform190287_247";
chr2	Mandalorion	exon	36017137	36017263	.	-	.	transcript_id "Isoform190287_247"; gene_id "Isoform190287_247.gene"; gene_name "Isoform190287_247";
chr2	Mandalorion	CDS	36017137	36017263	.	-	.	transcript_id "Isoform190287_247"; gene_id "Isoform190287_247.gene"; gene_name "Isoform190287_247";
chr2	Mandalorion	exon	36024147	36024275	.	-	.	transcript_id "Isoform190287_247"; gene_id "Isoform190287_247.gene"; gene_name "Isoform190287_247";
chr2	Mandalorion	start_codon	36024257	36024259	.	-	.	transcript_id "Isoform190287_247"; gene_id "Isoform190287_247.gene"; gene_name "Isoform190287_247";
chr2	Mandalorion	CDS	36024147	36024259	.	-	.	transcript_id "Isoform190287_247"; gene_id "Isoform190287_247.gene"; gene_name "Isoform190287_247";
chr2	Mandalorion	exon	36026494	36026623	.	-	.	transcript_id "Isoform190287_247"; gene_id "Isoform190287_247.gene"; gene_name "Isoform190287_247";
chr2	Mandalorion	transcript	36006091	36026849	.	-	.	transcript_id "Isoform190289_8"; gene_id "Isoform190289_8.gene"; gene_name "Isoform190289_8";
chr2	Mandalorion	exon	36006091	36007986	.	-	.	transcript_id "Isoform190289_8"; gene_id "Isoform190289_8.gene"; gene_name "Isoform190289_8";
chr2	Mandalorion	CDS	36007830	36007986	.	-	.	transcript_id "Isoform190289_8"; gene_id "Isoform190289_8.gene"; gene_name "Isoform190289_8";
chr2	Mandalorion	stop_codon	36007827	36007829	.	-	.	transcript_id "Isoform190289_8"; gene_id "Isoform190289_8.gene"; gene_name "Isoform190289_8";
chr2	Mandalorion	exon	36010825	36010910	.	-	.	transcript_id "Isoform190289_8"; gene_id "Isoform190289_8.gene"; gene_name "Isoform190289_8";
chr2	Mandalorion	CDS	36010825	36010910	.	-	.	transcript_id "Isoform190289_8"; gene_id "Isoform190289_8.gene"; gene_name "Isoform190289_8";
chr2	Mandalorion	exon	36012864	36012950	.	-	.	transcript_id "Isoform190289_8"; gene_id "Isoform190289_8.gene"; gene_name "Isoform190289_8";
chr2	Mandalorion	CDS	36012864	36012950	.	-	.	transcript_id "Isoform190289_8"; gene_id "Isoform190289_8.gene"; gene_name "Isoform190289_8";
chr2	Mandalorion	exon	36017137	36017263	.	-	.	transcript_id "Isoform190289_8"; gene_id "Isoform190289_8.gene"; gene_name "Isoform190289_8";
chr2	Mandalorion	CDS	36017137	36017263	.	-	.	transcript_id "Isoform190289_8"; gene_id "Isoform190289_8.gene"; gene_name "Isoform190289_8";
chr2	Mandalorion	exon	36024147	36024275	.	-	.	transcript_id "Isoform190289_8"; gene_id "Isoform190289_8.gene"; gene_name "Isoform190289_8";
chr2	Mandalorion	start_codon	36024257	36024259	.	-	.	transcript_id "Isoform190289_8"; gene_id "Isoform190289_8.gene"; gene_name "Isoform190289_8";
chr2	Mandalorion	CDS	36024147	36024259	.	-	.	transcript_id "Isoform190289_8"; gene_id "Isoform190289_8.gene"; gene_name "Isoform190289_8";
chr2	Mandalorion	exon	36026494	36026849	.	-	.	transcript_id "Isoform190289_8"; gene_id "Isoform190289_8.gene"; gene_name "Isoform190289_8";
chr2	Mandalorion	transcript	36006093	36026635	.	-	.	transcript_id "Isoform190293_19"; gene_id "Isoform190293_19.gene"; gene_name "Isoform190293_19";
chr2	Mandalorion	exon	36006093	36007986	.	-	.	transcript_id "Isoform190293_19"; gene_id "Isoform190293_19.gene"; gene_name "Isoform190293_19";
chr2	Mandalorion	exon	36010825	36010910	.	-	.	transcript_id "Isoform190293_19"; gene_id "Isoform190293_19.gene"; gene_name "Isoform190293_19";
chr2	Mandalorion	exon	36012864	36012950	.	-	.	transcript_id "Isoform190293_19"; gene_id "Isoform190293_19.gene"; gene_name "Isoform190293_19";
chr2	Mandalorion	exon	36017193	36017263	.	-	.	transcript_id "Isoform190293_19"; gene_id "Isoform190293_19.gene"; gene_name "Isoform190293_19";
chr2	Mandalorion	exon	36024147	36024275	.	-	.	transcript_id "Isoform190293_19"; gene_id "Isoform190293_19.gene"; gene_name "Isoform190293_19";
chr2	Mandalorion	exon	36026494	36026635	.	-	.	transcript_id "Isoform190293_19"; gene_id "Isoform190293_19.gene"; gene_name "Isoform190293_19";
chr2	Mandalorion	transcript	36006091	36026623	.	-	.	transcript_id "Isoform190294_24"; gene_id "Isoform190294_24.gene"; gene_name "Isoform190294_24";
chr2	Mandalorion	exon	36006091	36007986	.	-	.	transcript_id "Isoform190294_24"; gene_id "Isoform190294_24.gene"; gene_name "Isoform190294_24";
chr2	Mandalorion	CDS	36007830	36007986	.	-	.	transcript_id "Isoform190294_24"; gene_id "Isoform190294_24.gene"; gene_name "Isoform190294_24";
chr2	Mandalorion	stop_codon	36007827	36007829	.	-	.	transcript_id "Isoform190294_24"; gene_id "Isoform190294_24.gene"; gene_name "Isoform190294_24";
chr2	Mandalorion	exon	36010825	36010910	.	-	.	transcript_id "Isoform190294_24"; gene_id "Isoform190294_24.gene"; gene_name "Isoform190294_24";
chr2	Mandalorion	CDS	36010825	36010910	.	-	.	transcript_id "Isoform190294_24"; gene_id "Isoform190294_24.gene"; gene_name "Isoform190294_24";
chr2	Mandalorion	exon	36012864	36012950	.	-	.	transcript_id "Isoform190294_24"; gene_id "Isoform190294_24.gene"; gene_name "Isoform190294_24";
chr2	Mandalorion	CDS	36012864	36012950	.	-	.	transcript_id "Isoform190294_24"; gene_id "Isoform190294_24.gene"; gene_name "Isoform190294_24";
chr2	Mandalorion	exon	36024147	36024275	.	-	.	transcript_id "Isoform190294_24"; gene_id "Isoform190294_24.gene"; gene_name "Isoform190294_24";
chr2	Mandalorion	start_codon	36024177	36024179	.	-	.	transcript_id "Isoform190294_24"; gene_id "Isoform190294_24.gene"; gene_name "Isoform190294_24";
chr2	Mandalorion	CDS	36024147	36024179	.	-	.	transcript_id "Isoform190294_24"; gene_id "Isoform190294_24.gene"; gene_name "Isoform190294_24";
chr2	Mandalorion	exon	36026494	36026623	.	-	.	transcript_id "Isoform190294_24"; gene_id "Isoform190294_24.gene"; gene_name "Isoform190294_24";
chr2	Mandalorion	transcript	36026671	36080279	.	+	.	transcript_id "Isoform190304_21"; gene_id "Isoform190304_21.gene"; gene_name "Isoform190304_21";
chr2	Mandalorion	exon	36026671	36026711	.	+	.	transcript_id "Isoform190304_21"; gene_id "Isoform190304_21.gene"; gene_name "Isoform190304_21";
chr2	Mandalorion	exon	36031458	36031669	.	+	.	transcript_id "Isoform190304_21"; gene_id "Isoform190304_21.gene"; gene_name "Isoform190304_21";
chr2	Mandalorion	start_codon	36031486	36031488	.	+	.	transcript_id "Isoform190304_21"; gene_id "Isoform190304_21.gene"; gene_name "Isoform190304_21";
chr2	Mandalorion	CDS	36031486	36031669	.	+	.	transcript_id "Isoform190304_21"; gene_id "Isoform190304_21.gene"; gene_name "Isoform190304_21";
chr2	Mandalorion	exon	36037915	36038070	.	+	.	transcript_id "Isoform190304_21"; gene_id "Isoform190304_21.gene"; gene_name "Isoform190304_21";
chr2	Mandalorion	CDS	36037915	36038070	.	+	.	transcript_id "Isoform190304_21"; gene_id "Isoform190304_21.gene"; gene_name "Isoform190304_21";
chr2	Mandalorion	exon	36043605	36043723	.	+	.	transcript_id "Isoform190304_21"; gene_id "Isoform190304_21.gene"; gene_name "Isoform190304_21";
chr2	Mandalorion	CDS	36043605	36043723	.	+	.	transcript_id "Isoform190304_21"; gene_id "Isoform190304_21.gene"; gene_name "Isoform190304_21";
chr2	Mandalorion	exon	36049611	36049702	.	+	.	transcript_id "Isoform190304_21"; gene_id "Isoform190304_21.gene"; gene_name "Isoform190304_21";
chr2	Mandalorion	CDS	36049611	36049702	.	+	.	transcript_id "Isoform190304_21"; gene_id "Isoform190304_21.gene"; gene_name "Isoform190304_21";
chr2	Mandalorion	exon	36067127	36067286	.	+	.	transcript_id "Isoform190304_21"; gene_id "Isoform190304_21.gene"; gene_name "Isoform190304_21";
chr2	Mandalorion	CDS	36067127	36067286	.	+	.	transcript_id "Isoform190304_21"; gene_id "Isoform190304_21.gene"; gene_name "Isoform190304_21";
chr2	Mandalorion	exon	36079087	36080279	.	+	.	transcript_id "Isoform190304_21"; gene_id "Isoform190304_21.gene"; gene_name "Isoform190304_21";
chr2	Mandalorion	CDS	36079087	36079161	.	+	.	transcript_id "Isoform190304_21"; gene_id "Isoform190304_21.gene"; gene_name "Isoform190304_21";
chr2	Mandalorion	stop_codon	36079162	36079164	.	+	.	transcript_id "Isoform190304_21"; gene_id "Isoform190304_21.gene"; gene_name "Isoform190304_21";
chr2	Mandalorion	transcript	36026410	36079603	.	+	.	transcript_id "Isoform190309_32"; gene_id "Isoform190309_32.gene"; gene_name "Isoform190309_32";
chr2	Mandalorion	exon	36026410	36026711	.	+	.	transcript_id "Isoform190309_32"; gene_id "Isoform190309_32.gene"; gene_name "Isoform190309_32";
chr2	Mandalorion	exon	36031458	36031669	.	+	.	transcript_id "Isoform190309_32"; gene_id "Isoform190309_32.gene"; gene_name "Isoform190309_32";
chr2	Mandalorion	start_codon	36031486	36031488	.	+	.	transcript_id "Isoform190309_32"; gene_id "Isoform190309_32.gene"; gene_name "Isoform190309_32";
chr2	Mandalorion	CDS	36031486	36031669	.	+	.	transcript_id "Isoform190309_32"; gene_id "Isoform190309_32.gene"; gene_name "Isoform190309_32";
chr2	Mandalorion	exon	36043605	36043723	.	+	.	transcript_id "Isoform190309_32"; gene_id "Isoform190309_32.gene"; gene_name "Isoform190309_32";
chr2	Mandalorion	CDS	36043605	36043723	.	+	.	transcript_id "Isoform190309_32"; gene_id "Isoform190309_32.gene"; gene_name "Isoform190309_32";
chr2	Mandalorion	exon	36049611	36049702	.	+	.	transcript_id "Isoform190309_32"; gene_id "Isoform190309_32.gene"; gene_name "Isoform190309_32";
chr2	Mandalorion	CDS	36049611	36049702	.	+	.	transcript_id "Isoform190309_32"; gene_id "Isoform190309_32.gene"; gene_name "Isoform190309_32";
chr2	Mandalorion	exon	36067127	36067286	.	+	.	transcript_id "Isoform190309_32"; gene_id "Isoform190309_32.gene"; gene_name "Isoform190309_32";
chr2	Mandalorion	CDS	36067127	36067286	.	+	.	transcript_id "Isoform190309_32"; gene_id "Isoform190309_32.gene"; gene_name "Isoform190309_32";
chr2	Mandalorion	exon	36079087	36079603	.	+	.	transcript_id "Isoform190309_32"; gene_id "Isoform190309_32.gene"; gene_name "Isoform190309_32";
chr2	Mandalorion	CDS	36079087	36079161	.	+	.	transcript_id "Isoform190309_32"; gene_id "Isoform190309_32.gene"; gene_name "Isoform190309_32";
chr2	Mandalorion	stop_codon	36079162	36079164	.	+	.	transcript_id "Isoform190309_32"; gene_id "Isoform190309_32.gene"; gene_name "Isoform190309_32";
chr2	Mandalorion	transcript	36106757	36113024	.	+	.	transcript_id "Isoform190331_8"; gene_id "Isoform190331_8.gene"; gene_name "Isoform190331_8";
chr2	Mandalorion	exon	36106757	36106865	.	+	.	transcript_id "Isoform190331_8"; gene_id "Isoform190331_8.gene"; gene_name "Isoform190331_8";
chr2	Mandalorion	exon	36107204	36107286	.	+	.	transcript_id "Isoform190331_8"; gene_id "Isoform190331_8.gene"; gene_name "Isoform190331_8";
chr2	Mandalorion	exon	36110573	36110743	.	+	.	transcript_id "Isoform190331_8"; gene_id "Isoform190331_8.gene"; gene_name "Isoform190331_8";
chr2	Mandalorion	exon	36112754	36113024	.	+	.	transcript_id "Isoform190331_8"; gene_id "Isoform190331_8.gene"; gene_name "Isoform190331_8";
chr2	Mandalorion	transcript	36120512	36142282	.	+	.	transcript_id "Isoform190332_187"; gene_id "Isoform190332_187.gene"; gene_name "Isoform190332_187";
chr2	Mandalorion	exon	36120512	36120581	.	+	.	transcript_id "Isoform190332_187"; gene_id "Isoform190332_187.gene"; gene_name "Isoform190332_187";
chr2	Mandalorion	start_codon	36120575	36120577	.	+	.	transcript_id "Isoform190332_187"; gene_id "Isoform190332_187.gene"; gene_name "Isoform190332_187";
chr2	Mandalorion	CDS	36120575	36120581	.	+	.	transcript_id "Isoform190332_187"; gene_id "Isoform190332_187.gene"; gene_name "Isoform190332_187";
chr2	Mandalorion	exon	36120680	36120775	.	+	.	transcript_id "Isoform190332_187"; gene_id "Isoform190332_187.gene"; gene_name "Isoform190332_187";
chr2	Mandalorion	CDS	36120680	36120775	.	+	.	transcript_id "Isoform190332_187"; gene_id "Isoform190332_187.gene"; gene_name "Isoform190332_187";
chr2	Mandalorion	exon	36127219	36127335	.	+	.	transcript_id "Isoform190332_187"; gene_id "Isoform190332_187.gene"; gene_name "Isoform190332_187";
chr2	Mandalorion	CDS	36127219	36127335	.	+	.	transcript_id "Isoform190332_187"; gene_id "Isoform190332_187.gene"; gene_name "Isoform190332_187";
chr2	Mandalorion	exon	36127663	36127803	.	+	.	transcript_id "Isoform190332_187"; gene_id "Isoform190332_187.gene"; gene_name "Isoform190332_187";
chr2	Mandalorion	CDS	36127663	36127803	.	+	.	transcript_id "Isoform190332_187"; gene_id "Isoform190332_187.gene"; gene_name "Isoform190332_187";
chr2	Mandalorion	exon	36127969	36128112	.	+	.	transcript_id "Isoform190332_187"; gene_id "Isoform190332_187.gene"; gene_name "Isoform190332_187";
chr2	Mandalorion	CDS	36127969	36128112	.	+	.	transcript_id "Isoform190332_187"; gene_id "Isoform190332_187.gene"; gene_name "Isoform190332_187";
chr2	Mandalorion	exon	36130608	36130789	.	+	.	transcript_id "Isoform190332_187"; gene_id "Isoform190332_187.gene"; gene_name "Isoform190332_187";
chr2	Mandalorion	CDS	36130608	36130789	.	+	.	transcript_id "Isoform190332_187"; gene_id "Isoform190332_187.gene"; gene_name "Isoform190332_187";
chr2	Mandalorion	exon	36130883	36130966	.	+	.	transcript_id "Isoform190332_187"; gene_id "Isoform190332_187.gene"; gene_name "Isoform190332_187";
chr2	Mandalorion	CDS	36130883	36130966	.	+	.	transcript_id "Isoform190332_187"; gene_id "Isoform190332_187.gene"; gene_name "Isoform190332_187";
chr2	Mandalorion	exon	36132775	36133021	.	+	.	transcript_id "Isoform190332_187"; gene_id "Isoform190332_187.gene"; gene_name "Isoform190332_187";
chr2	Mandalorion	CDS	36132775	36133021	.	+	.	transcript_id "Isoform190332_187"; gene_id "Isoform190332_187.gene"; gene_name "Isoform190332_187";
chr2	Mandalorion	exon	36135056	36135342	.	+	.	transcript_id "Isoform190332_187"; gene_id "Isoform190332_187.gene"; gene_name "Isoform190332_187";
chr2	Mandalorion	CDS	36135056	36135342	.	+	.	transcript_id "Isoform190332_187"; gene_id "Isoform190332_187.gene"; gene_name "Isoform190332_187";
chr2	Mandalorion	exon	36139108	36139255	.	+	.	transcript_id "Isoform190332_187"; gene_id "Isoform190332_187.gene"; gene_name "Isoform190332_187";
chr2	Mandalorion	CDS	36139108	36139255	.	+	.	transcript_id "Isoform190332_187"; gene_id "Isoform190332_187.gene"; gene_name "Isoform190332_187";
chr2	Mandalorion	exon	36141008	36142282	.	+	.	transcript_id "Isoform190332_187"; gene_id "Isoform190332_187.gene"; gene_name "Isoform190332_187";
chr2	Mandalorion	CDS	36141008	36141360	.	+	.	transcript_id "Isoform190332_187"; gene_id "Isoform190332_187.gene"; gene_name "Isoform190332_187";
chr2	Mandalorion	stop_codon	36141361	36141363	.	+	.	transcript_id "Isoform190332_187"; gene_id "Isoform190332_187.gene"; gene_name "Isoform190332_187";
chr2	Mandalorion	transcript	36125261	36142282	.	+	.	transcript_id "Isoform190337_8"; gene_id "Isoform190337_8.gene"; gene_name "Isoform190337_8";
chr2	Mandalorion	exon	36125261	36125509	.	+	.	transcript_id "Isoform190337_8"; gene_id "Isoform190337_8.gene"; gene_name "Isoform190337_8";
chr2	Mandalorion	exon	36127219	36127335	.	+	.	transcript_id "Isoform190337_8"; gene_id "Isoform190337_8.gene"; gene_name "Isoform190337_8";
chr2	Mandalorion	exon	36127663	36127803	.	+	.	transcript_id "Isoform190337_8"; gene_id "Isoform190337_8.gene"; gene_name "Isoform190337_8";
chr2	Mandalorion	start_codon	36127785	36127787	.	+	.	transcript_id "Isoform190337_8"; gene_id "Isoform190337_8.gene"; gene_name "Isoform190337_8";
chr2	Mandalorion	CDS	36127785	36127803	.	+	.	transcript_id "Isoform190337_8"; gene_id "Isoform190337_8.gene"; gene_name "Isoform190337_8";
chr2	Mandalorion	exon	36127969	36128112	.	+	.	transcript_id "Isoform190337_8"; gene_id "Isoform190337_8.gene"; gene_name "Isoform190337_8";
chr2	Mandalorion	CDS	36127969	36128112	.	+	.	transcript_id "Isoform190337_8"; gene_id "Isoform190337_8.gene"; gene_name "Isoform190337_8";
chr2	Mandalorion	exon	36130608	36130789	.	+	.	transcript_id "Isoform190337_8"; gene_id "Isoform190337_8.gene"; gene_name "Isoform190337_8";
chr2	Mandalorion	CDS	36130608	36130789	.	+	.	transcript_id "Isoform190337_8"; gene_id "Isoform190337_8.gene"; gene_name "Isoform190337_8";
chr2	Mandalorion	exon	36130883	36130966	.	+	.	transcript_id "Isoform190337_8"; gene_id "Isoform190337_8.gene"; gene_name "Isoform190337_8";
chr2	Mandalorion	CDS	36130883	36130966	.	+	.	transcript_id "Isoform190337_8"; gene_id "Isoform190337_8.gene"; gene_name "Isoform190337_8";
chr2	Mandalorion	exon	36132775	36133021	.	+	.	transcript_id "Isoform190337_8"; gene_id "Isoform190337_8.gene"; gene_name "Isoform190337_8";
chr2	Mandalorion	CDS	36132775	36133021	.	+	.	transcript_id "Isoform190337_8"; gene_id "Isoform190337_8.gene"; gene_name "Isoform190337_8";
chr2	Mandalorion	exon	36135056	36135342	.	+	.	transcript_id "Isoform190337_8"; gene_id "Isoform190337_8.gene"; gene_name "Isoform190337_8";
chr2	Mandalorion	CDS	36135056	36135342	.	+	.	transcript_id "Isoform190337_8"; gene_id "Isoform190337_8.gene"; gene_name "Isoform190337_8";
chr2	Mandalorion	exon	36139108	36139255	.	+	.	transcript_id "Isoform190337_8"; gene_id "Isoform190337_8.gene"; gene_name "Isoform190337_8";
chr2	Mandalorion	CDS	36139108	36139255	.	+	.	transcript_id "Isoform190337_8"; gene_id "Isoform190337_8.gene"; gene_name "Isoform190337_8";
chr2	Mandalorion	exon	36141008	36142282	.	+	.	transcript_id "Isoform190337_8"; gene_id "Isoform190337_8.gene"; gene_name "Isoform190337_8";
chr2	Mandalorion	CDS	36141008	36141360	.	+	.	transcript_id "Isoform190337_8"; gene_id "Isoform190337_8.gene"; gene_name "Isoform190337_8";
chr2	Mandalorion	stop_codon	36141361	36141363	.	+	.	transcript_id "Isoform190337_8"; gene_id "Isoform190337_8.gene"; gene_name "Isoform190337_8";
chr2	Mandalorion	transcript	36133819	36142282	.	+	.	transcript_id "Isoform190339_4"; gene_id "Isoform190339_4.gene"; gene_name "Isoform190339_4";
chr2	Mandalorion	exon	36133819	36134092	.	+	.	transcript_id "Isoform190339_4"; gene_id "Isoform190339_4.gene"; gene_name "Isoform190339_4";
chr2	Mandalorion	start_codon	36134083	36134085	.	+	.	transcript_id "Isoform190339_4"; gene_id "Isoform190339_4.gene"; gene_name "Isoform190339_4";
chr2	Mandalorion	CDS	36134083	36134092	.	+	.	transcript_id "Isoform190339_4"; gene_id "Isoform190339_4.gene"; gene_name "Isoform190339_4";
chr2	Mandalorion	exon	36135056	36135342	.	+	.	transcript_id "Isoform190339_4"; gene_id "Isoform190339_4.gene"; gene_name "Isoform190339_4";
chr2	Mandalorion	CDS	36135056	36135342	.	+	.	transcript_id "Isoform190339_4"; gene_id "Isoform190339_4.gene"; gene_name "Isoform190339_4";
chr2	Mandalorion	exon	36139108	36139255	.	+	.	transcript_id "Isoform190339_4"; gene_id "Isoform190339_4.gene"; gene_name "Isoform190339_4";
chr2	Mandalorion	CDS	36139108	36139255	.	+	.	transcript_id "Isoform190339_4"; gene_id "Isoform190339_4.gene"; gene_name "Isoform190339_4";
chr2	Mandalorion	exon	36141008	36142282	.	+	.	transcript_id "Isoform190339_4"; gene_id "Isoform190339_4.gene"; gene_name "Isoform190339_4";
chr2	Mandalorion	CDS	36141008	36141360	.	+	.	transcript_id "Isoform190339_4"; gene_id "Isoform190339_4.gene"; gene_name "Isoform190339_4";
chr2	Mandalorion	stop_codon	36141361	36141363	.	+	.	transcript_id "Isoform190339_4"; gene_id "Isoform190339_4.gene"; gene_name "Isoform190339_4";
chr2	Mandalorion	transcript	36125492	36142282	.	+	.	transcript_id "Isoform190341_6"; gene_id "Isoform190341_6.gene"; gene_name "Isoform190341_6";
chr2	Mandalorion	exon	36125492	36125632	.	+	.	transcript_id "Isoform190341_6"; gene_id "Isoform190341_6.gene"; gene_name "Isoform190341_6";
chr2	Mandalorion	start_codon	36125584	36125586	.	+	.	transcript_id "Isoform190341_6"; gene_id "Isoform190341_6.gene"; gene_name "Isoform190341_6";
chr2	Mandalorion	CDS	36125584	36125632	.	+	.	transcript_id "Isoform190341_6"; gene_id "Isoform190341_6.gene"; gene_name "Isoform190341_6";
chr2	Mandalorion	exon	36127219	36127335	.	+	.	transcript_id "Isoform190341_6"; gene_id "Isoform190341_6.gene"; gene_name "Isoform190341_6";
chr2	Mandalorion	CDS	36127219	36127335	.	+	.	transcript_id "Isoform190341_6"; gene_id "Isoform190341_6.gene"; gene_name "Isoform190341_6";
chr2	Mandalorion	exon	36127663	36127803	.	+	.	transcript_id "Isoform190341_6"; gene_id "Isoform190341_6.gene"; gene_name "Isoform190341_6";
chr2	Mandalorion	CDS	36127663	36127803	.	+	.	transcript_id "Isoform190341_6"; gene_id "Isoform190341_6.gene"; gene_name "Isoform190341_6";
chr2	Mandalorion	exon	36127969	36128112	.	+	.	transcript_id "Isoform190341_6"; gene_id "Isoform190341_6.gene"; gene_name "Isoform190341_6";
chr2	Mandalorion	CDS	36127969	36128112	.	+	.	transcript_id "Isoform190341_6"; gene_id "Isoform190341_6.gene"; gene_name "Isoform190341_6";
chr2	Mandalorion	exon	36130608	36130789	.	+	.	transcript_id "Isoform190341_6"; gene_id "Isoform190341_6.gene"; gene_name "Isoform190341_6";
chr2	Mandalorion	CDS	36130608	36130789	.	+	.	transcript_id "Isoform190341_6"; gene_id "Isoform190341_6.gene"; gene_name "Isoform190341_6";
chr2	Mandalorion	exon	36130883	36130966	.	+	.	transcript_id "Isoform190341_6"; gene_id "Isoform190341_6.gene"; gene_name "Isoform190341_6";
chr2	Mandalorion	CDS	36130883	36130966	.	+	.	transcript_id "Isoform190341_6"; gene_id "Isoform190341_6.gene"; gene_name "Isoform190341_6";
chr2	Mandalorion	exon	36132775	36133021	.	+	.	transcript_id "Isoform190341_6"; gene_id "Isoform190341_6.gene"; gene_name "Isoform190341_6";
chr2	Mandalorion	CDS	36132775	36133021	.	+	.	transcript_id "Isoform190341_6"; gene_id "Isoform190341_6.gene"; gene_name "Isoform190341_6";
chr2	Mandalorion	exon	36135056	36135342	.	+	.	transcript_id "Isoform190341_6"; gene_id "Isoform190341_6.gene"; gene_name "Isoform190341_6";
chr2	Mandalorion	CDS	36135056	36135342	.	+	.	transcript_id "Isoform190341_6"; gene_id "Isoform190341_6.gene"; gene_name "Isoform190341_6";
chr2	Mandalorion	exon	36139108	36139255	.	+	.	transcript_id "Isoform190341_6"; gene_id "Isoform190341_6.gene"; gene_name "Isoform190341_6";
chr2	Mandalorion	CDS	36139108	36139255	.	+	.	transcript_id "Isoform190341_6"; gene_id "Isoform190341_6.gene"; gene_name "Isoform190341_6";
chr2	Mandalorion	exon	36141008	36142282	.	+	.	transcript_id "Isoform190341_6"; gene_id "Isoform190341_6.gene"; gene_name "Isoform190341_6";
chr2	Mandalorion	CDS	36141008	36141360	.	+	.	transcript_id "Isoform190341_6"; gene_id "Isoform190341_6.gene"; gene_name "Isoform190341_6";
chr2	Mandalorion	stop_codon	36141361	36141363	.	+	.	transcript_id "Isoform190341_6"; gene_id "Isoform190341_6.gene"; gene_name "Isoform190341_6";
chr2	Mandalorion	transcript	36120539	36142282	.	+	.	transcript_id "Isoform190342_13"; gene_id "Isoform190342_13.gene"; gene_name "Isoform190342_13";
chr2	Mandalorion	exon	36120539	36120775	.	+	.	transcript_id "Isoform190342_13"; gene_id "Isoform190342_13.gene"; gene_name "Isoform190342_13";
chr2	Mandalorion	exon	36127219	36127335	.	+	.	transcript_id "Isoform190342_13"; gene_id "Isoform190342_13.gene"; gene_name "Isoform190342_13";
chr2	Mandalorion	exon	36127663	36127803	.	+	.	transcript_id "Isoform190342_13"; gene_id "Isoform190342_13.gene"; gene_name "Isoform190342_13";
chr2	Mandalorion	start_codon	36127785	36127787	.	+	.	transcript_id "Isoform190342_13"; gene_id "Isoform190342_13.gene"; gene_name "Isoform190342_13";
chr2	Mandalorion	CDS	36127785	36127803	.	+	.	transcript_id "Isoform190342_13"; gene_id "Isoform190342_13.gene"; gene_name "Isoform190342_13";
chr2	Mandalorion	exon	36127969	36128112	.	+	.	transcript_id "Isoform190342_13"; gene_id "Isoform190342_13.gene"; gene_name "Isoform190342_13";
chr2	Mandalorion	CDS	36127969	36128112	.	+	.	transcript_id "Isoform190342_13"; gene_id "Isoform190342_13.gene"; gene_name "Isoform190342_13";
chr2	Mandalorion	exon	36130608	36130789	.	+	.	transcript_id "Isoform190342_13"; gene_id "Isoform190342_13.gene"; gene_name "Isoform190342_13";
chr2	Mandalorion	CDS	36130608	36130789	.	+	.	transcript_id "Isoform190342_13"; gene_id "Isoform190342_13.gene"; gene_name "Isoform190342_13";
chr2	Mandalorion	exon	36130883	36130966	.	+	.	transcript_id "Isoform190342_13"; gene_id "Isoform190342_13.gene"; gene_name "Isoform190342_13";
chr2	Mandalorion	CDS	36130883	36130966	.	+	.	transcript_id "Isoform190342_13"; gene_id "Isoform190342_13.gene"; gene_name "Isoform190342_13";
chr2	Mandalorion	exon	36132775	36133021	.	+	.	transcript_id "Isoform190342_13"; gene_id "Isoform190342_13.gene"; gene_name "Isoform190342_13";
chr2	Mandalorion	CDS	36132775	36133021	.	+	.	transcript_id "Isoform190342_13"; gene_id "Isoform190342_13.gene"; gene_name "Isoform190342_13";
chr2	Mandalorion	exon	36135056	36135342	.	+	.	transcript_id "Isoform190342_13"; gene_id "Isoform190342_13.gene"; gene_name "Isoform190342_13";
chr2	Mandalorion	CDS	36135056	36135342	.	+	.	transcript_id "Isoform190342_13"; gene_id "Isoform190342_13.gene"; gene_name "Isoform190342_13";
chr2	Mandalorion	exon	36139108	36139255	.	+	.	transcript_id "Isoform190342_13"; gene_id "Isoform190342_13.gene"; gene_name "Isoform190342_13";
chr2	Mandalorion	CDS	36139108	36139255	.	+	.	transcript_id "Isoform190342_13"; gene_id "Isoform190342_13.gene"; gene_name "Isoform190342_13";
chr2	Mandalorion	exon	36141008	36142282	.	+	.	transcript_id "Isoform190342_13"; gene_id "Isoform190342_13.gene"; gene_name "Isoform190342_13";
chr2	Mandalorion	CDS	36141008	36141360	.	+	.	transcript_id "Isoform190342_13"; gene_id "Isoform190342_13.gene"; gene_name "Isoform190342_13";
chr2	Mandalorion	stop_codon	36141361	36141363	.	+	.	transcript_id "Isoform190342_13"; gene_id "Isoform190342_13.gene"; gene_name "Isoform190342_13";
chr2	Mandalorion	transcript	36120569	36142282	.	+	.	transcript_id "Isoform190344_16"; gene_id "Isoform190344_16.gene"; gene_name "Isoform190344_16";
chr2	Mandalorion	exon	36120569	36120775	.	+	.	transcript_id "Isoform190344_16"; gene_id "Isoform190344_16.gene"; gene_name "Isoform190344_16";
chr2	Mandalorion	exon	36127219	36127335	.	+	.	transcript_id "Isoform190344_16"; gene_id "Isoform190344_16.gene"; gene_name "Isoform190344_16";
chr2	Mandalorion	exon	36127663	36127803	.	+	.	transcript_id "Isoform190344_16"; gene_id "Isoform190344_16.gene"; gene_name "Isoform190344_16";
chr2	Mandalorion	start_codon	36127785	36127787	.	+	.	transcript_id "Isoform190344_16"; gene_id "Isoform190344_16.gene"; gene_name "Isoform190344_16";
chr2	Mandalorion	CDS	36127785	36127803	.	+	.	transcript_id "Isoform190344_16"; gene_id "Isoform190344_16.gene"; gene_name "Isoform190344_16";
chr2	Mandalorion	exon	36127969	36128112	.	+	.	transcript_id "Isoform190344_16"; gene_id "Isoform190344_16.gene"; gene_name "Isoform190344_16";
chr2	Mandalorion	CDS	36127969	36128112	.	+	.	transcript_id "Isoform190344_16"; gene_id "Isoform190344_16.gene"; gene_name "Isoform190344_16";
chr2	Mandalorion	exon	36130608	36130789	.	+	.	transcript_id "Isoform190344_16"; gene_id "Isoform190344_16.gene"; gene_name "Isoform190344_16";
chr2	Mandalorion	CDS	36130608	36130789	.	+	.	transcript_id "Isoform190344_16"; gene_id "Isoform190344_16.gene"; gene_name "Isoform190344_16";
chr2	Mandalorion	exon	36130883	36130966	.	+	.	transcript_id "Isoform190344_16"; gene_id "Isoform190344_16.gene"; gene_name "Isoform190344_16";
chr2	Mandalorion	CDS	36130883	36130966	.	+	.	transcript_id "Isoform190344_16"; gene_id "Isoform190344_16.gene"; gene_name "Isoform190344_16";
chr2	Mandalorion	exon	36132775	36133021	.	+	.	transcript_id "Isoform190344_16"; gene_id "Isoform190344_16.gene"; gene_name "Isoform190344_16";
chr2	Mandalorion	CDS	36132775	36133021	.	+	.	transcript_id "Isoform190344_16"; gene_id "Isoform190344_16.gene"; gene_name "Isoform190344_16";
chr2	Mandalorion	exon	36135056	36135342	.	+	.	transcript_id "Isoform190344_16"; gene_id "Isoform190344_16.gene"; gene_name "Isoform190344_16";
chr2	Mandalorion	CDS	36135056	36135342	.	+	.	transcript_id "Isoform190344_16"; gene_id "Isoform190344_16.gene"; gene_name "Isoform190344_16";
chr2	Mandalorion	exon	36139108	36139255	.	+	.	transcript_id "Isoform190344_16"; gene_id "Isoform190344_16.gene"; gene_name "Isoform190344_16";
chr2	Mandalorion	CDS	36139108	36139255	.	+	.	transcript_id "Isoform190344_16"; gene_id "Isoform190344_16.gene"; gene_name "Isoform190344_16";
chr2	Mandalorion	exon	36141008	36142282	.	+	.	transcript_id "Isoform190344_16"; gene_id "Isoform190344_16.gene"; gene_name "Isoform190344_16";
chr2	Mandalorion	CDS	36141008	36141360	.	+	.	transcript_id "Isoform190344_16"; gene_id "Isoform190344_16.gene"; gene_name "Isoform190344_16";
chr2	Mandalorion	stop_codon	36141361	36141363	.	+	.	transcript_id "Isoform190344_16"; gene_id "Isoform190344_16.gene"; gene_name "Isoform190344_16";
chr2	Mandalorion	transcript	36119761	36121058	.	-	.	transcript_id "Isoform190352_4"; gene_id "Isoform190352_4.gene"; gene_name "Isoform190352_4";
chr2	Mandalorion	exon	36119761	36121058	.	-	.	transcript_id "Isoform190352_4"; gene_id "Isoform190352_4.gene"; gene_name "Isoform190352_4";
chr2	Mandalorion	transcript	36119992	36121060	.	-	.	transcript_id "Isoform190353_8"; gene_id "Isoform190353_8.gene"; gene_name "Isoform190353_8";
chr2	Mandalorion	exon	36119992	36121060	.	-	.	transcript_id "Isoform190353_8"; gene_id "Isoform190353_8.gene"; gene_name "Isoform190353_8";
chr2	Mandalorion	transcript	37240090	37248814	.	-	.	transcript_id "Isoform190358_3"; gene_id "Isoform190358_3.gene"; gene_name "Isoform190358_3";
chr2	Mandalorion	exon	37240090	37242394	.	-	.	transcript_id "Isoform190358_3"; gene_id "Isoform190358_3.gene"; gene_name "Isoform190358_3";
chr2	Mandalorion	CDS	37241846	37242394	.	-	.	transcript_id "Isoform190358_3"; gene_id "Isoform190358_3.gene"; gene_name "Isoform190358_3";
chr2	Mandalorion	stop_codon	37241843	37241845	.	-	.	transcript_id "Isoform190358_3"; gene_id "Isoform190358_3.gene"; gene_name "Isoform190358_3";
chr2	Mandalorion	exon	37245648	37245829	.	-	.	transcript_id "Isoform190358_3"; gene_id "Isoform190358_3.gene"; gene_name "Isoform190358_3";
chr2	Mandalorion	CDS	37245648	37245829	.	-	.	transcript_id "Isoform190358_3"; gene_id "Isoform190358_3.gene"; gene_name "Isoform190358_3";
chr2	Mandalorion	exon	37247216	37247392	.	-	.	transcript_id "Isoform190358_3"; gene_id "Isoform190358_3.gene"; gene_name "Isoform190358_3";
chr2	Mandalorion	start_codon	37247385	37247387	.	-	.	transcript_id "Isoform190358_3"; gene_id "Isoform190358_3.gene"; gene_name "Isoform190358_3";
chr2	Mandalorion	CDS	37247216	37247387	.	-	.	transcript_id "Isoform190358_3"; gene_id "Isoform190358_3.gene"; gene_name "Isoform190358_3";
chr2	Mandalorion	exon	37248364	37248814	.	-	.	transcript_id "Isoform190358_3"; gene_id "Isoform190358_3.gene"; gene_name "Isoform190358_3";
chr2	Mandalorion	transcript	37240087	37249300	.	-	.	transcript_id "Isoform190361_48"; gene_id "Isoform190361_48.gene"; gene_name "Isoform190361_48";
chr2	Mandalorion	exon	37240087	37242394	.	-	.	transcript_id "Isoform190361_48"; gene_id "Isoform190361_48.gene"; gene_name "Isoform190361_48";
chr2	Mandalorion	CDS	37241846	37242394	.	-	.	transcript_id "Isoform190361_48"; gene_id "Isoform190361_48.gene"; gene_name "Isoform190361_48";
chr2	Mandalorion	stop_codon	37241843	37241845	.	-	.	transcript_id "Isoform190361_48"; gene_id "Isoform190361_48.gene"; gene_name "Isoform190361_48";
chr2	Mandalorion	exon	37245648	37245829	.	-	.	transcript_id "Isoform190361_48"; gene_id "Isoform190361_48.gene"; gene_name "Isoform190361_48";
chr2	Mandalorion	CDS	37245648	37245829	.	-	.	transcript_id "Isoform190361_48"; gene_id "Isoform190361_48.gene"; gene_name "Isoform190361_48";
chr2	Mandalorion	exon	37247216	37247392	.	-	.	transcript_id "Isoform190361_48"; gene_id "Isoform190361_48.gene"; gene_name "Isoform190361_48";
chr2	Mandalorion	start_codon	37247385	37247387	.	-	.	transcript_id "Isoform190361_48"; gene_id "Isoform190361_48.gene"; gene_name "Isoform190361_48";
chr2	Mandalorion	CDS	37247216	37247387	.	-	.	transcript_id "Isoform190361_48"; gene_id "Isoform190361_48.gene"; gene_name "Isoform190361_48";
chr2	Mandalorion	exon	37249155	37249300	.	-	.	transcript_id "Isoform190361_48"; gene_id "Isoform190361_48.gene"; gene_name "Isoform190361_48";
chr2	Mandalorion	transcript	37240087	37249233	.	-	.	transcript_id "Isoform190362_134"; gene_id "Isoform190362_134.gene"; gene_name "Isoform190362_134";
chr2	Mandalorion	exon	37240087	37242394	.	-	.	transcript_id "Isoform190362_134"; gene_id "Isoform190362_134.gene"; gene_name "Isoform190362_134";
chr2	Mandalorion	CDS	37241846	37242394	.	-	.	transcript_id "Isoform190362_134"; gene_id "Isoform190362_134.gene"; gene_name "Isoform190362_134";
chr2	Mandalorion	stop_codon	37241843	37241845	.	-	.	transcript_id "Isoform190362_134"; gene_id "Isoform190362_134.gene"; gene_name "Isoform190362_134";
chr2	Mandalorion	exon	37245648	37245829	.	-	.	transcript_id "Isoform190362_134"; gene_id "Isoform190362_134.gene"; gene_name "Isoform190362_134";
chr2	Mandalorion	CDS	37245648	37245829	.	-	.	transcript_id "Isoform190362_134"; gene_id "Isoform190362_134.gene"; gene_name "Isoform190362_134";
chr2	Mandalorion	exon	37247216	37247392	.	-	.	transcript_id "Isoform190362_134"; gene_id "Isoform190362_134.gene"; gene_name "Isoform190362_134";
chr2	Mandalorion	start_codon	37247385	37247387	.	-	.	transcript_id "Isoform190362_134"; gene_id "Isoform190362_134.gene"; gene_name "Isoform190362_134";
chr2	Mandalorion	CDS	37247216	37247387	.	-	.	transcript_id "Isoform190362_134"; gene_id "Isoform190362_134.gene"; gene_name "Isoform190362_134";
chr2	Mandalorion	exon	37249155	37249233	.	-	.	transcript_id "Isoform190362_134"; gene_id "Isoform190362_134.gene"; gene_name "Isoform190362_134";
chr2	Mandalorion	transcript	37248973	37250662	.	+	.	transcript_id "Isoform190377_10"; gene_id "Isoform190377_10.gene"; gene_name "Isoform190377_10";
chr2	Mandalorion	exon	37248973	37250662	.	+	.	transcript_id "Isoform190377_10"; gene_id "Isoform190377_10.gene"; gene_name "Isoform190377_10";
chr2	Mandalorion	transcript	37271346	37312992	.	-	.	transcript_id "Isoform190385_6"; gene_id "Isoform190385_6.gene"; gene_name "Isoform190385_6";
chr2	Mandalorion	exon	37271346	37272049	.	-	.	transcript_id "Isoform190385_6"; gene_id "Isoform190385_6.gene"; gene_name "Isoform190385_6";
chr2	Mandalorion	CDS	37271843	37272049	.	-	.	transcript_id "Isoform190385_6"; gene_id "Isoform190385_6.gene"; gene_name "Isoform190385_6";
chr2	Mandalorion	stop_codon	37271840	37271842	.	-	.	transcript_id "Isoform190385_6"; gene_id "Isoform190385_6.gene"; gene_name "Isoform190385_6";
chr2	Mandalorion	exon	37272795	37273228	.	-	.	transcript_id "Isoform190385_6"; gene_id "Isoform190385_6.gene"; gene_name "Isoform190385_6";
chr2	Mandalorion	CDS	37272795	37273228	.	-	.	transcript_id "Isoform190385_6"; gene_id "Isoform190385_6.gene"; gene_name "Isoform190385_6";
chr2	Mandalorion	exon	37275258	37275472	.	-	.	transcript_id "Isoform190385_6"; gene_id "Isoform190385_6.gene"; gene_name "Isoform190385_6";
chr2	Mandalorion	CDS	37275258	37275472	.	-	.	transcript_id "Isoform190385_6"; gene_id "Isoform190385_6.gene"; gene_name "Isoform190385_6";
chr2	Mandalorion	exon	37279597	37279902	.	-	.	transcript_id "Isoform190385_6"; gene_id "Isoform190385_6.gene"; gene_name "Isoform190385_6";
chr2	Mandalorion	CDS	37279597	37279902	.	-	.	transcript_id "Isoform190385_6"; gene_id "Isoform190385_6.gene"; gene_name "Isoform190385_6";
chr2	Mandalorion	exon	37288256	37288368	.	-	.	transcript_id "Isoform190385_6"; gene_id "Isoform190385_6.gene"; gene_name "Isoform190385_6";
chr2	Mandalorion	CDS	37288256	37288368	.	-	.	transcript_id "Isoform190385_6"; gene_id "Isoform190385_6.gene"; gene_name "Isoform190385_6";
chr2	Mandalorion	exon	37289599	37289717	.	-	.	transcript_id "Isoform190385_6"; gene_id "Isoform190385_6.gene"; gene_name "Isoform190385_6";
chr2	Mandalorion	CDS	37289599	37289717	.	-	.	transcript_id "Isoform190385_6"; gene_id "Isoform190385_6.gene"; gene_name "Isoform190385_6";
chr2	Mandalorion	exon	37289833	37289965	.	-	.	transcript_id "Isoform190385_6"; gene_id "Isoform190385_6.gene"; gene_name "Isoform190385_6";
chr2	Mandalorion	CDS	37289833	37289965	.	-	.	transcript_id "Isoform190385_6"; gene_id "Isoform190385_6.gene"; gene_name "Isoform190385_6";
chr2	Mandalorion	exon	37290541	37290741	.	-	.	transcript_id "Isoform190385_6"; gene_id "Isoform190385_6.gene"; gene_name "Isoform190385_6";
chr2	Mandalorion	CDS	37290541	37290741	.	-	.	transcript_id "Isoform190385_6"; gene_id "Isoform190385_6.gene"; gene_name "Isoform190385_6";
chr2	Mandalorion	exon	37295256	37295431	.	-	.	transcript_id "Isoform190385_6"; gene_id "Isoform190385_6.gene"; gene_name "Isoform190385_6";
chr2	Mandalorion	CDS	37295256	37295431	.	-	.	transcript_id "Isoform190385_6"; gene_id "Isoform190385_6.gene"; gene_name "Isoform190385_6";
chr2	Mandalorion	exon	37299446	37299679	.	-	.	transcript_id "Isoform190385_6"; gene_id "Isoform190385_6.gene"; gene_name "Isoform190385_6";
chr2	Mandalorion	CDS	37299446	37299679	.	-	.	transcript_id "Isoform190385_6"; gene_id "Isoform190385_6.gene"; gene_name "Isoform190385_6";
chr2	Mandalorion	exon	37301152	37301269	.	-	.	transcript_id "Isoform190385_6"; gene_id "Isoform190385_6.gene"; gene_name "Isoform190385_6";
chr2	Mandalorion	CDS	37301152	37301269	.	-	.	transcript_id "Isoform190385_6"; gene_id "Isoform190385_6.gene"; gene_name "Isoform190385_6";
chr2	Mandalorion	exon	37304528	37304824	.	-	.	transcript_id "Isoform190385_6"; gene_id "Isoform190385_6.gene"; gene_name "Isoform190385_6";
chr2	Mandalorion	start_codon	37304756	37304758	.	-	.	transcript_id "Isoform190385_6"; gene_id "Isoform190385_6.gene"; gene_name "Isoform190385_6";
chr2	Mandalorion	CDS	37304528	37304758	.	-	.	transcript_id "Isoform190385_6"; gene_id "Isoform190385_6.gene"; gene_name "Isoform190385_6";
chr2	Mandalorion	exon	37309444	37309479	.	-	.	transcript_id "Isoform190385_6"; gene_id "Isoform190385_6.gene"; gene_name "Isoform190385_6";
chr2	Mandalorion	exon	37312779	37312992	.	-	.	transcript_id "Isoform190385_6"; gene_id "Isoform190385_6.gene"; gene_name "Isoform190385_6";
chr2	Mandalorion	transcript	37287151	37313026	.	-	.	transcript_id "Isoform190386_4"; gene_id "Isoform190386_4.gene"; gene_name "Isoform190386_4";
chr2	Mandalorion	exon	37287151	37288368	.	-	.	transcript_id "Isoform190386_4"; gene_id "Isoform190386_4.gene"; gene_name "Isoform190386_4";
chr2	Mandalorion	CDS	37288255	37288368	.	-	.	transcript_id "Isoform190386_4"; gene_id "Isoform190386_4.gene"; gene_name "Isoform190386_4";
chr2	Mandalorion	stop_codon	37288252	37288254	.	-	.	transcript_id "Isoform190386_4"; gene_id "Isoform190386_4.gene"; gene_name "Isoform190386_4";
chr2	Mandalorion	exon	37289599	37289717	.	-	.	transcript_id "Isoform190386_4"; gene_id "Isoform190386_4.gene"; gene_name "Isoform190386_4";
chr2	Mandalorion	CDS	37289599	37289717	.	-	.	transcript_id "Isoform190386_4"; gene_id "Isoform190386_4.gene"; gene_name "Isoform190386_4";
chr2	Mandalorion	exon	37289833	37289965	.	-	.	transcript_id "Isoform190386_4"; gene_id "Isoform190386_4.gene"; gene_name "Isoform190386_4";
chr2	Mandalorion	CDS	37289833	37289965	.	-	.	transcript_id "Isoform190386_4"; gene_id "Isoform190386_4.gene"; gene_name "Isoform190386_4";
chr2	Mandalorion	exon	37290541	37290741	.	-	.	transcript_id "Isoform190386_4"; gene_id "Isoform190386_4.gene"; gene_name "Isoform190386_4";
chr2	Mandalorion	CDS	37290541	37290741	.	-	.	transcript_id "Isoform190386_4"; gene_id "Isoform190386_4.gene"; gene_name "Isoform190386_4";
chr2	Mandalorion	exon	37295256	37295431	.	-	.	transcript_id "Isoform190386_4"; gene_id "Isoform190386_4.gene"; gene_name "Isoform190386_4";
chr2	Mandalorion	CDS	37295256	37295431	.	-	.	transcript_id "Isoform190386_4"; gene_id "Isoform190386_4.gene"; gene_name "Isoform190386_4";
chr2	Mandalorion	exon	37299446	37299679	.	-	.	transcript_id "Isoform190386_4"; gene_id "Isoform190386_4.gene"; gene_name "Isoform190386_4";
chr2	Mandalorion	CDS	37299446	37299679	.	-	.	transcript_id "Isoform190386_4"; gene_id "Isoform190386_4.gene"; gene_name "Isoform190386_4";
chr2	Mandalorion	exon	37301152	37301269	.	-	.	transcript_id "Isoform190386_4"; gene_id "Isoform190386_4.gene"; gene_name "Isoform190386_4";
chr2	Mandalorion	CDS	37301152	37301269	.	-	.	transcript_id "Isoform190386_4"; gene_id "Isoform190386_4.gene"; gene_name "Isoform190386_4";
chr2	Mandalorion	exon	37304528	37304824	.	-	.	transcript_id "Isoform190386_4"; gene_id "Isoform190386_4.gene"; gene_name "Isoform190386_4";
chr2	Mandalorion	start_codon	37304756	37304758	.	-	.	transcript_id "Isoform190386_4"; gene_id "Isoform190386_4.gene"; gene_name "Isoform190386_4";
chr2	Mandalorion	CDS	37304528	37304758	.	-	.	transcript_id "Isoform190386_4"; gene_id "Isoform190386_4.gene"; gene_name "Isoform190386_4";
chr2	Mandalorion	exon	37309444	37309479	.	-	.	transcript_id "Isoform190386_4"; gene_id "Isoform190386_4.gene"; gene_name "Isoform190386_4";
chr2	Mandalorion	exon	37312779	37313026	.	-	.	transcript_id "Isoform190386_4"; gene_id "Isoform190386_4.gene"; gene_name "Isoform190386_4";
chr2	Mandalorion	transcript	37309862	37312998	.	-	.	transcript_id "Isoform190388_6"; gene_id "Isoform190388_6.gene"; gene_name "Isoform190388_6";
chr2	Mandalorion	exon	37309862	37312998	.	-	.	transcript_id "Isoform190388_6"; gene_id "Isoform190388_6.gene"; gene_name "Isoform190388_6";
chr2	Mandalorion	transcript	37317869	37320876	.	-	.	transcript_id "Isoform190392_4"; gene_id "Isoform190392_4.gene"; gene_name "Isoform190392_4";
chr2	Mandalorion	exon	37317869	37319935	.	-	.	transcript_id "Isoform190392_4"; gene_id "Isoform190392_4.gene"; gene_name "Isoform190392_4";
chr2	Mandalorion	start_codon	37319924	37319926	.	-	.	transcript_id "Isoform190392_4"; gene_id "Isoform190392_4.gene"; gene_name "Isoform190392_4";
chr2	Mandalorion	CDS	37318658	37319926	.	-	.	transcript_id "Isoform190392_4"; gene_id "Isoform190392_4.gene"; gene_name "Isoform190392_4";
chr2	Mandalorion	stop_codon	37318655	37318657	.	-	.	transcript_id "Isoform190392_4"; gene_id "Isoform190392_4.gene"; gene_name "Isoform190392_4";
chr2	Mandalorion	exon	37320821	37320876	.	-	.	transcript_id "Isoform190392_4"; gene_id "Isoform190392_4.gene"; gene_name "Isoform190392_4";
chr2	Mandalorion	transcript	37320945	37321776	.	+	.	transcript_id "Isoform190394_5"; gene_id "Isoform190394_5.gene"; gene_name "Isoform190394_5";
chr2	Mandalorion	exon	37320945	37321776	.	+	.	transcript_id "Isoform190394_5"; gene_id "Isoform190394_5.gene"; gene_name "Isoform190394_5";
chr2	Mandalorion	transcript	37326887	37333183	.	-	.	transcript_id "Isoform190395_3"; gene_id "Isoform190395_3.gene"; gene_name "Isoform190395_3";
chr2	Mandalorion	exon	37326887	37327011	.	-	.	transcript_id "Isoform190395_3"; gene_id "Isoform190395_3.gene"; gene_name "Isoform190395_3";
chr2	Mandalorion	exon	37332699	37333183	.	-	.	transcript_id "Isoform190395_3"; gene_id "Isoform190395_3.gene"; gene_name "Isoform190395_3";
chr2	Mandalorion	start_codon	37332913	37332915	.	-	.	transcript_id "Isoform190395_3"; gene_id "Isoform190395_3.gene"; gene_name "Isoform190395_3";
chr2	Mandalorion	CDS	37332829	37332915	.	-	.	transcript_id "Isoform190395_3"; gene_id "Isoform190395_3.gene"; gene_name "Isoform190395_3";
chr2	Mandalorion	stop_codon	37332826	37332828	.	-	.	transcript_id "Isoform190395_3"; gene_id "Isoform190395_3.gene"; gene_name "Isoform190395_3";
chr2	Mandalorion	transcript	37333299	37378343	.	+	.	transcript_id "Isoform190397_4"; gene_id "Isoform190397_4.gene"; gene_name "Isoform190397_4";
chr2	Mandalorion	exon	37333299	37333468	.	+	.	transcript_id "Isoform190397_4"; gene_id "Isoform190397_4.gene"; gene_name "Isoform190397_4";
chr2	Mandalorion	exon	37359389	37359588	.	+	.	transcript_id "Isoform190397_4"; gene_id "Isoform190397_4.gene"; gene_name "Isoform190397_4";
chr2	Mandalorion	start_codon	37359439	37359441	.	+	.	transcript_id "Isoform190397_4"; gene_id "Isoform190397_4.gene"; gene_name "Isoform190397_4";
chr2	Mandalorion	CDS	37359439	37359588	.	+	.	transcript_id "Isoform190397_4"; gene_id "Isoform190397_4.gene"; gene_name "Isoform190397_4";
chr2	Mandalorion	exon	37362307	37362526	.	+	.	transcript_id "Isoform190397_4"; gene_id "Isoform190397_4.gene"; gene_name "Isoform190397_4";
chr2	Mandalorion	CDS	37362307	37362526	.	+	.	transcript_id "Isoform190397_4"; gene_id "Isoform190397_4.gene"; gene_name "Isoform190397_4";
chr2	Mandalorion	exon	37363591	37363795	.	+	.	transcript_id "Isoform190397_4"; gene_id "Isoform190397_4.gene"; gene_name "Isoform190397_4";
chr2	Mandalorion	CDS	37363591	37363795	.	+	.	transcript_id "Isoform190397_4"; gene_id "Isoform190397_4.gene"; gene_name "Isoform190397_4";
chr2	Mandalorion	exon	37365304	37365478	.	+	.	transcript_id "Isoform190397_4"; gene_id "Isoform190397_4.gene"; gene_name "Isoform190397_4";
chr2	Mandalorion	CDS	37365304	37365478	.	+	.	transcript_id "Isoform190397_4"; gene_id "Isoform190397_4.gene"; gene_name "Isoform190397_4";
chr2	Mandalorion	exon	37373740	37373897	.	+	.	transcript_id "Isoform190397_4"; gene_id "Isoform190397_4.gene"; gene_name "Isoform190397_4";
chr2	Mandalorion	CDS	37373740	37373897	.	+	.	transcript_id "Isoform190397_4"; gene_id "Isoform190397_4.gene"; gene_name "Isoform190397_4";
chr2	Mandalorion	exon	37377078	37377188	.	+	.	transcript_id "Isoform190397_4"; gene_id "Isoform190397_4.gene"; gene_name "Isoform190397_4";
chr2	Mandalorion	CDS	37377078	37377188	.	+	.	transcript_id "Isoform190397_4"; gene_id "Isoform190397_4.gene"; gene_name "Isoform190397_4";
chr2	Mandalorion	exon	37377524	37378343	.	+	.	transcript_id "Isoform190397_4"; gene_id "Isoform190397_4.gene"; gene_name "Isoform190397_4";
chr2	Mandalorion	CDS	37377524	37377656	.	+	.	transcript_id "Isoform190397_4"; gene_id "Isoform190397_4.gene"; gene_name "Isoform190397_4";
chr2	Mandalorion	stop_codon	37377657	37377659	.	+	.	transcript_id "Isoform190397_4"; gene_id "Isoform190397_4.gene"; gene_name "Isoform190397_4";
chr2	Mandalorion	transcript	37333299	37382091	.	+	.	transcript_id "Isoform190399_23"; gene_id "Isoform190399_23.gene"; gene_name "Isoform190399_23";
chr2	Mandalorion	exon	37333299	37333468	.	+	.	transcript_id "Isoform190399_23"; gene_id "Isoform190399_23.gene"; gene_name "Isoform190399_23";
chr2	Mandalorion	exon	37359389	37359588	.	+	.	transcript_id "Isoform190399_23"; gene_id "Isoform190399_23.gene"; gene_name "Isoform190399_23";
chr2	Mandalorion	start_codon	37359439	37359441	.	+	.	transcript_id "Isoform190399_23"; gene_id "Isoform190399_23.gene"; gene_name "Isoform190399_23";
chr2	Mandalorion	CDS	37359439	37359588	.	+	.	transcript_id "Isoform190399_23"; gene_id "Isoform190399_23.gene"; gene_name "Isoform190399_23";
chr2	Mandalorion	exon	37362307	37362526	.	+	.	transcript_id "Isoform190399_23"; gene_id "Isoform190399_23.gene"; gene_name "Isoform190399_23";
chr2	Mandalorion	CDS	37362307	37362526	.	+	.	transcript_id "Isoform190399_23"; gene_id "Isoform190399_23.gene"; gene_name "Isoform190399_23";
chr2	Mandalorion	exon	37363591	37363795	.	+	.	transcript_id "Isoform190399_23"; gene_id "Isoform190399_23.gene"; gene_name "Isoform190399_23";
chr2	Mandalorion	CDS	37363591	37363795	.	+	.	transcript_id "Isoform190399_23"; gene_id "Isoform190399_23.gene"; gene_name "Isoform190399_23";
chr2	Mandalorion	exon	37365304	37365478	.	+	.	transcript_id "Isoform190399_23"; gene_id "Isoform190399_23.gene"; gene_name "Isoform190399_23";
chr2	Mandalorion	CDS	37365304	37365478	.	+	.	transcript_id "Isoform190399_23"; gene_id "Isoform190399_23.gene"; gene_name "Isoform190399_23";
chr2	Mandalorion	exon	37373740	37373897	.	+	.	transcript_id "Isoform190399_23"; gene_id "Isoform190399_23.gene"; gene_name "Isoform190399_23";
chr2	Mandalorion	CDS	37373740	37373897	.	+	.	transcript_id "Isoform190399_23"; gene_id "Isoform190399_23.gene"; gene_name "Isoform190399_23";
chr2	Mandalorion	exon	37377078	37377188	.	+	.	transcript_id "Isoform190399_23"; gene_id "Isoform190399_23.gene"; gene_name "Isoform190399_23";
chr2	Mandalorion	CDS	37377078	37377188	.	+	.	transcript_id "Isoform190399_23"; gene_id "Isoform190399_23.gene"; gene_name "Isoform190399_23";
chr2	Mandalorion	exon	37377524	37377590	.	+	.	transcript_id "Isoform190399_23"; gene_id "Isoform190399_23.gene"; gene_name "Isoform190399_23";
chr2	Mandalorion	CDS	37377524	37377590	.	+	.	transcript_id "Isoform190399_23"; gene_id "Isoform190399_23.gene"; gene_name "Isoform190399_23";
chr2	Mandalorion	exon	37379743	37379845	.	+	.	transcript_id "Isoform190399_23"; gene_id "Isoform190399_23.gene"; gene_name "Isoform190399_23";
chr2	Mandalorion	CDS	37379743	37379845	.	+	.	transcript_id "Isoform190399_23"; gene_id "Isoform190399_23.gene"; gene_name "Isoform190399_23";
chr2	Mandalorion	exon	37381922	37382091	.	+	.	transcript_id "Isoform190399_23"; gene_id "Isoform190399_23.gene"; gene_name "Isoform190399_23";
chr2	Mandalorion	CDS	37381922	37382088	.	+	.	transcript_id "Isoform190399_23"; gene_id "Isoform190399_23.gene"; gene_name "Isoform190399_23";
chr2	Mandalorion	stop_codon	37382089	37382091	.	+	.	transcript_id "Isoform190399_23"; gene_id "Isoform190399_23.gene"; gene_name "Isoform190399_23";
chr2	Mandalorion	transcript	37333297	37399476	.	+	.	transcript_id "Isoform190400_11"; gene_id "Isoform190400_11.gene"; gene_name "Isoform190400_11";
chr2	Mandalorion	exon	37333297	37333468	.	+	.	transcript_id "Isoform190400_11"; gene_id "Isoform190400_11.gene"; gene_name "Isoform190400_11";
chr2	Mandalorion	exon	37359389	37359588	.	+	.	transcript_id "Isoform190400_11"; gene_id "Isoform190400_11.gene"; gene_name "Isoform190400_11";
chr2	Mandalorion	start_codon	37359439	37359441	.	+	.	transcript_id "Isoform190400_11"; gene_id "Isoform190400_11.gene"; gene_name "Isoform190400_11";
chr2	Mandalorion	CDS	37359439	37359588	.	+	.	transcript_id "Isoform190400_11"; gene_id "Isoform190400_11.gene"; gene_name "Isoform190400_11";
chr2	Mandalorion	exon	37362307	37362526	.	+	.	transcript_id "Isoform190400_11"; gene_id "Isoform190400_11.gene"; gene_name "Isoform190400_11";
chr2	Mandalorion	CDS	37362307	37362526	.	+	.	transcript_id "Isoform190400_11"; gene_id "Isoform190400_11.gene"; gene_name "Isoform190400_11";
chr2	Mandalorion	exon	37363591	37363795	.	+	.	transcript_id "Isoform190400_11"; gene_id "Isoform190400_11.gene"; gene_name "Isoform190400_11";
chr2	Mandalorion	CDS	37363591	37363795	.	+	.	transcript_id "Isoform190400_11"; gene_id "Isoform190400_11.gene"; gene_name "Isoform190400_11";
chr2	Mandalorion	exon	37365304	37365478	.	+	.	transcript_id "Isoform190400_11"; gene_id "Isoform190400_11.gene"; gene_name "Isoform190400_11";
chr2	Mandalorion	CDS	37365304	37365478	.	+	.	transcript_id "Isoform190400_11"; gene_id "Isoform190400_11.gene"; gene_name "Isoform190400_11";
chr2	Mandalorion	exon	37373740	37373897	.	+	.	transcript_id "Isoform190400_11"; gene_id "Isoform190400_11.gene"; gene_name "Isoform190400_11";
chr2	Mandalorion	CDS	37373740	37373897	.	+	.	transcript_id "Isoform190400_11"; gene_id "Isoform190400_11.gene"; gene_name "Isoform190400_11";
chr2	Mandalorion	exon	37377078	37377188	.	+	.	transcript_id "Isoform190400_11"; gene_id "Isoform190400_11.gene"; gene_name "Isoform190400_11";
chr2	Mandalorion	CDS	37377078	37377188	.	+	.	transcript_id "Isoform190400_11"; gene_id "Isoform190400_11.gene"; gene_name "Isoform190400_11";
chr2	Mandalorion	exon	37377524	37377590	.	+	.	transcript_id "Isoform190400_11"; gene_id "Isoform190400_11.gene"; gene_name "Isoform190400_11";
chr2	Mandalorion	CDS	37377524	37377590	.	+	.	transcript_id "Isoform190400_11"; gene_id "Isoform190400_11.gene"; gene_name "Isoform190400_11";
chr2	Mandalorion	exon	37379743	37379845	.	+	.	transcript_id "Isoform190400_11"; gene_id "Isoform190400_11.gene"; gene_name "Isoform190400_11";
chr2	Mandalorion	CDS	37379743	37379845	.	+	.	transcript_id "Isoform190400_11"; gene_id "Isoform190400_11.gene"; gene_name "Isoform190400_11";
chr2	Mandalorion	exon	37381922	37382091	.	+	.	transcript_id "Isoform190400_11"; gene_id "Isoform190400_11.gene"; gene_name "Isoform190400_11";
chr2	Mandalorion	CDS	37381922	37382091	.	+	.	transcript_id "Isoform190400_11"; gene_id "Isoform190400_11.gene"; gene_name "Isoform190400_11";
chr2	Mandalorion	exon	37385595	37385769	.	+	.	transcript_id "Isoform190400_11"; gene_id "Isoform190400_11.gene"; gene_name "Isoform190400_11";
chr2	Mandalorion	CDS	37385595	37385769	.	+	.	transcript_id "Isoform190400_11"; gene_id "Isoform190400_11.gene"; gene_name "Isoform190400_11";
chr2	Mandalorion	exon	37392880	37392973	.	+	.	transcript_id "Isoform190400_11"; gene_id "Isoform190400_11.gene"; gene_name "Isoform190400_11";
chr2	Mandalorion	CDS	37392880	37392973	.	+	.	transcript_id "Isoform190400_11"; gene_id "Isoform190400_11.gene"; gene_name "Isoform190400_11";
chr2	Mandalorion	exon	37398940	37399476	.	+	.	transcript_id "Isoform190400_11"; gene_id "Isoform190400_11.gene"; gene_name "Isoform190400_11";
chr2	Mandalorion	CDS	37398940	37399144	.	+	.	transcript_id "Isoform190400_11"; gene_id "Isoform190400_11.gene"; gene_name "Isoform190400_11";
chr2	Mandalorion	stop_codon	37399145	37399147	.	+	.	transcript_id "Isoform190400_11"; gene_id "Isoform190400_11.gene"; gene_name "Isoform190400_11";
chr2	Mandalorion	transcript	37333293	37422677	.	+	.	transcript_id "Isoform190401_4"; gene_id "Isoform190401_4.gene"; gene_name "Isoform190401_4";
chr2	Mandalorion	exon	37333293	37333468	.	+	.	transcript_id "Isoform190401_4"; gene_id "Isoform190401_4.gene"; gene_name "Isoform190401_4";
chr2	Mandalorion	exon	37359389	37359588	.	+	.	transcript_id "Isoform190401_4"; gene_id "Isoform190401_4.gene"; gene_name "Isoform190401_4";
chr2	Mandalorion	start_codon	37359439	37359441	.	+	.	transcript_id "Isoform190401_4"; gene_id "Isoform190401_4.gene"; gene_name "Isoform190401_4";
chr2	Mandalorion	CDS	37359439	37359588	.	+	.	transcript_id "Isoform190401_4"; gene_id "Isoform190401_4.gene"; gene_name "Isoform190401_4";
chr2	Mandalorion	exon	37362307	37362526	.	+	.	transcript_id "Isoform190401_4"; gene_id "Isoform190401_4.gene"; gene_name "Isoform190401_4";
chr2	Mandalorion	CDS	37362307	37362526	.	+	.	transcript_id "Isoform190401_4"; gene_id "Isoform190401_4.gene"; gene_name "Isoform190401_4";
chr2	Mandalorion	exon	37363591	37363795	.	+	.	transcript_id "Isoform190401_4"; gene_id "Isoform190401_4.gene"; gene_name "Isoform190401_4";
chr2	Mandalorion	CDS	37363591	37363795	.	+	.	transcript_id "Isoform190401_4"; gene_id "Isoform190401_4.gene"; gene_name "Isoform190401_4";
chr2	Mandalorion	exon	37365304	37365478	.	+	.	transcript_id "Isoform190401_4"; gene_id "Isoform190401_4.gene"; gene_name "Isoform190401_4";
chr2	Mandalorion	CDS	37365304	37365478	.	+	.	transcript_id "Isoform190401_4"; gene_id "Isoform190401_4.gene"; gene_name "Isoform190401_4";
chr2	Mandalorion	exon	37373740	37373897	.	+	.	transcript_id "Isoform190401_4"; gene_id "Isoform190401_4.gene"; gene_name "Isoform190401_4";
chr2	Mandalorion	CDS	37373740	37373897	.	+	.	transcript_id "Isoform190401_4"; gene_id "Isoform190401_4.gene"; gene_name "Isoform190401_4";
chr2	Mandalorion	exon	37377078	37377188	.	+	.	transcript_id "Isoform190401_4"; gene_id "Isoform190401_4.gene"; gene_name "Isoform190401_4";
chr2	Mandalorion	CDS	37377078	37377188	.	+	.	transcript_id "Isoform190401_4"; gene_id "Isoform190401_4.gene"; gene_name "Isoform190401_4";
chr2	Mandalorion	exon	37377524	37377590	.	+	.	transcript_id "Isoform190401_4"; gene_id "Isoform190401_4.gene"; gene_name "Isoform190401_4";
chr2	Mandalorion	CDS	37377524	37377590	.	+	.	transcript_id "Isoform190401_4"; gene_id "Isoform190401_4.gene"; gene_name "Isoform190401_4";
chr2	Mandalorion	exon	37379743	37379845	.	+	.	transcript_id "Isoform190401_4"; gene_id "Isoform190401_4.gene"; gene_name "Isoform190401_4";
chr2	Mandalorion	CDS	37379743	37379845	.	+	.	transcript_id "Isoform190401_4"; gene_id "Isoform190401_4.gene"; gene_name "Isoform190401_4";
chr2	Mandalorion	exon	37381922	37382091	.	+	.	transcript_id "Isoform190401_4"; gene_id "Isoform190401_4.gene"; gene_name "Isoform190401_4";
chr2	Mandalorion	CDS	37381922	37382091	.	+	.	transcript_id "Isoform190401_4"; gene_id "Isoform190401_4.gene"; gene_name "Isoform190401_4";
chr2	Mandalorion	exon	37385595	37385769	.	+	.	transcript_id "Isoform190401_4"; gene_id "Isoform190401_4.gene"; gene_name "Isoform190401_4";
chr2	Mandalorion	CDS	37385595	37385769	.	+	.	transcript_id "Isoform190401_4"; gene_id "Isoform190401_4.gene"; gene_name "Isoform190401_4";
chr2	Mandalorion	exon	37392880	37392973	.	+	.	transcript_id "Isoform190401_4"; gene_id "Isoform190401_4.gene"; gene_name "Isoform190401_4";
chr2	Mandalorion	CDS	37392880	37392973	.	+	.	transcript_id "Isoform190401_4"; gene_id "Isoform190401_4.gene"; gene_name "Isoform190401_4";
chr2	Mandalorion	exon	37398940	37399090	.	+	.	transcript_id "Isoform190401_4"; gene_id "Isoform190401_4.gene"; gene_name "Isoform190401_4";
chr2	Mandalorion	CDS	37398940	37399090	.	+	.	transcript_id "Isoform190401_4"; gene_id "Isoform190401_4.gene"; gene_name "Isoform190401_4";
chr2	Mandalorion	exon	37422528	37422677	.	+	.	transcript_id "Isoform190401_4"; gene_id "Isoform190401_4.gene"; gene_name "Isoform190401_4";
chr2	Mandalorion	CDS	37422528	37422659	.	+	.	transcript_id "Isoform190401_4"; gene_id "Isoform190401_4.gene"; gene_name "Isoform190401_4";
chr2	Mandalorion	stop_codon	37422660	37422662	.	+	.	transcript_id "Isoform190401_4"; gene_id "Isoform190401_4.gene"; gene_name "Isoform190401_4";
chr2	Mandalorion	transcript	37333302	37434022	.	+	.	transcript_id "Isoform190402_5"; gene_id "Isoform190402_5.gene"; gene_name "Isoform190402_5";
chr2	Mandalorion	exon	37333302	37333468	.	+	.	transcript_id "Isoform190402_5"; gene_id "Isoform190402_5.gene"; gene_name "Isoform190402_5";
chr2	Mandalorion	exon	37359389	37359588	.	+	.	transcript_id "Isoform190402_5"; gene_id "Isoform190402_5.gene"; gene_name "Isoform190402_5";
chr2	Mandalorion	start_codon	37359439	37359441	.	+	.	transcript_id "Isoform190402_5"; gene_id "Isoform190402_5.gene"; gene_name "Isoform190402_5";
chr2	Mandalorion	CDS	37359439	37359588	.	+	.	transcript_id "Isoform190402_5"; gene_id "Isoform190402_5.gene"; gene_name "Isoform190402_5";
chr2	Mandalorion	exon	37362307	37362526	.	+	.	transcript_id "Isoform190402_5"; gene_id "Isoform190402_5.gene"; gene_name "Isoform190402_5";
chr2	Mandalorion	CDS	37362307	37362526	.	+	.	transcript_id "Isoform190402_5"; gene_id "Isoform190402_5.gene"; gene_name "Isoform190402_5";
chr2	Mandalorion	exon	37363591	37363795	.	+	.	transcript_id "Isoform190402_5"; gene_id "Isoform190402_5.gene"; gene_name "Isoform190402_5";
chr2	Mandalorion	CDS	37363591	37363795	.	+	.	transcript_id "Isoform190402_5"; gene_id "Isoform190402_5.gene"; gene_name "Isoform190402_5";
chr2	Mandalorion	exon	37365304	37365478	.	+	.	transcript_id "Isoform190402_5"; gene_id "Isoform190402_5.gene"; gene_name "Isoform190402_5";
chr2	Mandalorion	CDS	37365304	37365478	.	+	.	transcript_id "Isoform190402_5"; gene_id "Isoform190402_5.gene"; gene_name "Isoform190402_5";
chr2	Mandalorion	exon	37373740	37373897	.	+	.	transcript_id "Isoform190402_5"; gene_id "Isoform190402_5.gene"; gene_name "Isoform190402_5";
chr2	Mandalorion	CDS	37373740	37373897	.	+	.	transcript_id "Isoform190402_5"; gene_id "Isoform190402_5.gene"; gene_name "Isoform190402_5";
chr2	Mandalorion	exon	37377078	37377188	.	+	.	transcript_id "Isoform190402_5"; gene_id "Isoform190402_5.gene"; gene_name "Isoform190402_5";
chr2	Mandalorion	CDS	37377078	37377188	.	+	.	transcript_id "Isoform190402_5"; gene_id "Isoform190402_5.gene"; gene_name "Isoform190402_5";
chr2	Mandalorion	exon	37377524	37377590	.	+	.	transcript_id "Isoform190402_5"; gene_id "Isoform190402_5.gene"; gene_name "Isoform190402_5";
chr2	Mandalorion	CDS	37377524	37377590	.	+	.	transcript_id "Isoform190402_5"; gene_id "Isoform190402_5.gene"; gene_name "Isoform190402_5";
chr2	Mandalorion	exon	37379743	37379845	.	+	.	transcript_id "Isoform190402_5"; gene_id "Isoform190402_5.gene"; gene_name "Isoform190402_5";
chr2	Mandalorion	CDS	37379743	37379845	.	+	.	transcript_id "Isoform190402_5"; gene_id "Isoform190402_5.gene"; gene_name "Isoform190402_5";
chr2	Mandalorion	exon	37381922	37382091	.	+	.	transcript_id "Isoform190402_5"; gene_id "Isoform190402_5.gene"; gene_name "Isoform190402_5";
chr2	Mandalorion	CDS	37381922	37382091	.	+	.	transcript_id "Isoform190402_5"; gene_id "Isoform190402_5.gene"; gene_name "Isoform190402_5";
chr2	Mandalorion	exon	37385595	37385769	.	+	.	transcript_id "Isoform190402_5"; gene_id "Isoform190402_5.gene"; gene_name "Isoform190402_5";
chr2	Mandalorion	CDS	37385595	37385769	.	+	.	transcript_id "Isoform190402_5"; gene_id "Isoform190402_5.gene"; gene_name "Isoform190402_5";
chr2	Mandalorion	exon	37392880	37392973	.	+	.	transcript_id "Isoform190402_5"; gene_id "Isoform190402_5.gene"; gene_name "Isoform190402_5";
chr2	Mandalorion	CDS	37392880	37392973	.	+	.	transcript_id "Isoform190402_5"; gene_id "Isoform190402_5.gene"; gene_name "Isoform190402_5";
chr2	Mandalorion	exon	37398940	37399090	.	+	.	transcript_id "Isoform190402_5"; gene_id "Isoform190402_5.gene"; gene_name "Isoform190402_5";
chr2	Mandalorion	CDS	37398940	37399090	.	+	.	transcript_id "Isoform190402_5"; gene_id "Isoform190402_5.gene"; gene_name "Isoform190402_5";
chr2	Mandalorion	exon	37422528	37422641	.	+	.	transcript_id "Isoform190402_5"; gene_id "Isoform190402_5.gene"; gene_name "Isoform190402_5";
chr2	Mandalorion	CDS	37422528	37422641	.	+	.	transcript_id "Isoform190402_5"; gene_id "Isoform190402_5.gene"; gene_name "Isoform190402_5";
chr2	Mandalorion	exon	37427314	37427388	.	+	.	transcript_id "Isoform190402_5"; gene_id "Isoform190402_5.gene"; gene_name "Isoform190402_5";
chr2	Mandalorion	CDS	37427314	37427388	.	+	.	transcript_id "Isoform190402_5"; gene_id "Isoform190402_5.gene"; gene_name "Isoform190402_5";
chr2	Mandalorion	exon	37430429	37430554	.	+	.	transcript_id "Isoform190402_5"; gene_id "Isoform190402_5.gene"; gene_name "Isoform190402_5";
chr2	Mandalorion	CDS	37430429	37430554	.	+	.	transcript_id "Isoform190402_5"; gene_id "Isoform190402_5.gene"; gene_name "Isoform190402_5";
chr2	Mandalorion	exon	37431045	37431188	.	+	.	transcript_id "Isoform190402_5"; gene_id "Isoform190402_5.gene"; gene_name "Isoform190402_5";
chr2	Mandalorion	CDS	37431045	37431188	.	+	.	transcript_id "Isoform190402_5"; gene_id "Isoform190402_5.gene"; gene_name "Isoform190402_5";
chr2	Mandalorion	exon	37432649	37432690	.	+	.	transcript_id "Isoform190402_5"; gene_id "Isoform190402_5.gene"; gene_name "Isoform190402_5";
chr2	Mandalorion	CDS	37432649	37432690	.	+	.	transcript_id "Isoform190402_5"; gene_id "Isoform190402_5.gene"; gene_name "Isoform190402_5";
chr2	Mandalorion	exon	37433115	37434022	.	+	.	transcript_id "Isoform190402_5"; gene_id "Isoform190402_5.gene"; gene_name "Isoform190402_5";
chr2	Mandalorion	CDS	37433115	37433261	.	+	.	transcript_id "Isoform190402_5"; gene_id "Isoform190402_5.gene"; gene_name "Isoform190402_5";
chr2	Mandalorion	stop_codon	37433262	37433264	.	+	.	transcript_id "Isoform190402_5"; gene_id "Isoform190402_5.gene"; gene_name "Isoform190402_5";
chr2	Mandalorion	transcript	37333276	37433203	.	+	.	transcript_id "Isoform190403_3"; gene_id "Isoform190403_3.gene"; gene_name "Isoform190403_3";
chr2	Mandalorion	exon	37333276	37333468	.	+	.	transcript_id "Isoform190403_3"; gene_id "Isoform190403_3.gene"; gene_name "Isoform190403_3";
chr2	Mandalorion	exon	37359389	37359588	.	+	.	transcript_id "Isoform190403_3"; gene_id "Isoform190403_3.gene"; gene_name "Isoform190403_3";
chr2	Mandalorion	start_codon	37359439	37359441	.	+	.	transcript_id "Isoform190403_3"; gene_id "Isoform190403_3.gene"; gene_name "Isoform190403_3";
chr2	Mandalorion	CDS	37359439	37359588	.	+	.	transcript_id "Isoform190403_3"; gene_id "Isoform190403_3.gene"; gene_name "Isoform190403_3";
chr2	Mandalorion	exon	37362307	37362526	.	+	.	transcript_id "Isoform190403_3"; gene_id "Isoform190403_3.gene"; gene_name "Isoform190403_3";
chr2	Mandalorion	CDS	37362307	37362526	.	+	.	transcript_id "Isoform190403_3"; gene_id "Isoform190403_3.gene"; gene_name "Isoform190403_3";
chr2	Mandalorion	exon	37363591	37363795	.	+	.	transcript_id "Isoform190403_3"; gene_id "Isoform190403_3.gene"; gene_name "Isoform190403_3";
chr2	Mandalorion	CDS	37363591	37363795	.	+	.	transcript_id "Isoform190403_3"; gene_id "Isoform190403_3.gene"; gene_name "Isoform190403_3";
chr2	Mandalorion	exon	37365304	37365478	.	+	.	transcript_id "Isoform190403_3"; gene_id "Isoform190403_3.gene"; gene_name "Isoform190403_3";
chr2	Mandalorion	CDS	37365304	37365478	.	+	.	transcript_id "Isoform190403_3"; gene_id "Isoform190403_3.gene"; gene_name "Isoform190403_3";
chr2	Mandalorion	exon	37373740	37373897	.	+	.	transcript_id "Isoform190403_3"; gene_id "Isoform190403_3.gene"; gene_name "Isoform190403_3";
chr2	Mandalorion	CDS	37373740	37373897	.	+	.	transcript_id "Isoform190403_3"; gene_id "Isoform190403_3.gene"; gene_name "Isoform190403_3";
chr2	Mandalorion	exon	37377078	37377188	.	+	.	transcript_id "Isoform190403_3"; gene_id "Isoform190403_3.gene"; gene_name "Isoform190403_3";
chr2	Mandalorion	CDS	37377078	37377188	.	+	.	transcript_id "Isoform190403_3"; gene_id "Isoform190403_3.gene"; gene_name "Isoform190403_3";
chr2	Mandalorion	exon	37377524	37377590	.	+	.	transcript_id "Isoform190403_3"; gene_id "Isoform190403_3.gene"; gene_name "Isoform190403_3";
chr2	Mandalorion	CDS	37377524	37377590	.	+	.	transcript_id "Isoform190403_3"; gene_id "Isoform190403_3.gene"; gene_name "Isoform190403_3";
chr2	Mandalorion	exon	37379743	37379845	.	+	.	transcript_id "Isoform190403_3"; gene_id "Isoform190403_3.gene"; gene_name "Isoform190403_3";
chr2	Mandalorion	CDS	37379743	37379845	.	+	.	transcript_id "Isoform190403_3"; gene_id "Isoform190403_3.gene"; gene_name "Isoform190403_3";
chr2	Mandalorion	exon	37381922	37382091	.	+	.	transcript_id "Isoform190403_3"; gene_id "Isoform190403_3.gene"; gene_name "Isoform190403_3";
chr2	Mandalorion	CDS	37381922	37382091	.	+	.	transcript_id "Isoform190403_3"; gene_id "Isoform190403_3.gene"; gene_name "Isoform190403_3";
chr2	Mandalorion	exon	37385595	37385769	.	+	.	transcript_id "Isoform190403_3"; gene_id "Isoform190403_3.gene"; gene_name "Isoform190403_3";
chr2	Mandalorion	CDS	37385595	37385769	.	+	.	transcript_id "Isoform190403_3"; gene_id "Isoform190403_3.gene"; gene_name "Isoform190403_3";
chr2	Mandalorion	exon	37392880	37392973	.	+	.	transcript_id "Isoform190403_3"; gene_id "Isoform190403_3.gene"; gene_name "Isoform190403_3";
chr2	Mandalorion	CDS	37392880	37392973	.	+	.	transcript_id "Isoform190403_3"; gene_id "Isoform190403_3.gene"; gene_name "Isoform190403_3";
chr2	Mandalorion	exon	37398940	37399090	.	+	.	transcript_id "Isoform190403_3"; gene_id "Isoform190403_3.gene"; gene_name "Isoform190403_3";
chr2	Mandalorion	CDS	37398940	37399090	.	+	.	transcript_id "Isoform190403_3"; gene_id "Isoform190403_3.gene"; gene_name "Isoform190403_3";
chr2	Mandalorion	exon	37422528	37422641	.	+	.	transcript_id "Isoform190403_3"; gene_id "Isoform190403_3.gene"; gene_name "Isoform190403_3";
chr2	Mandalorion	CDS	37422528	37422641	.	+	.	transcript_id "Isoform190403_3"; gene_id "Isoform190403_3.gene"; gene_name "Isoform190403_3";
chr2	Mandalorion	exon	37427314	37427388	.	+	.	transcript_id "Isoform190403_3"; gene_id "Isoform190403_3.gene"; gene_name "Isoform190403_3";
chr2	Mandalorion	CDS	37427314	37427388	.	+	.	transcript_id "Isoform190403_3"; gene_id "Isoform190403_3.gene"; gene_name "Isoform190403_3";
chr2	Mandalorion	exon	37430429	37430554	.	+	.	transcript_id "Isoform190403_3"; gene_id "Isoform190403_3.gene"; gene_name "Isoform190403_3";
chr2	Mandalorion	CDS	37430429	37430554	.	+	.	transcript_id "Isoform190403_3"; gene_id "Isoform190403_3.gene"; gene_name "Isoform190403_3";
chr2	Mandalorion	exon	37431045	37431188	.	+	.	transcript_id "Isoform190403_3"; gene_id "Isoform190403_3.gene"; gene_name "Isoform190403_3";
chr2	Mandalorion	CDS	37431045	37431188	.	+	.	transcript_id "Isoform190403_3"; gene_id "Isoform190403_3.gene"; gene_name "Isoform190403_3";
chr2	Mandalorion	exon	37432649	37432690	.	+	.	transcript_id "Isoform190403_3"; gene_id "Isoform190403_3.gene"; gene_name "Isoform190403_3";
chr2	Mandalorion	CDS	37432649	37432690	.	+	.	transcript_id "Isoform190403_3"; gene_id "Isoform190403_3.gene"; gene_name "Isoform190403_3";
chr2	Mandalorion	exon	37433115	37433203	.	+	.	transcript_id "Isoform190403_3"; gene_id "Isoform190403_3.gene"; gene_name "Isoform190403_3";
chr2	Mandalorion	CDS	37433115	37433198	.	+	.	transcript_id "Isoform190403_3"; gene_id "Isoform190403_3.gene"; gene_name "Isoform190403_3";
chr2	Mandalorion	stop_codon	37433199	37433201	.	+	.	transcript_id "Isoform190403_3"; gene_id "Isoform190403_3.gene"; gene_name "Isoform190403_3";
chr2	Mandalorion	transcript	37333302	37438350	.	+	.	transcript_id "Isoform190407_12"; gene_id "Isoform190407_12.gene"; gene_name "Isoform190407_12";
chr2	Mandalorion	exon	37333302	37333468	.	+	.	transcript_id "Isoform190407_12"; gene_id "Isoform190407_12.gene"; gene_name "Isoform190407_12";
chr2	Mandalorion	exon	37359389	37359588	.	+	.	transcript_id "Isoform190407_12"; gene_id "Isoform190407_12.gene"; gene_name "Isoform190407_12";
chr2	Mandalorion	start_codon	37359439	37359441	.	+	.	transcript_id "Isoform190407_12"; gene_id "Isoform190407_12.gene"; gene_name "Isoform190407_12";
chr2	Mandalorion	CDS	37359439	37359588	.	+	.	transcript_id "Isoform190407_12"; gene_id "Isoform190407_12.gene"; gene_name "Isoform190407_12";
chr2	Mandalorion	exon	37362307	37362526	.	+	.	transcript_id "Isoform190407_12"; gene_id "Isoform190407_12.gene"; gene_name "Isoform190407_12";
chr2	Mandalorion	CDS	37362307	37362526	.	+	.	transcript_id "Isoform190407_12"; gene_id "Isoform190407_12.gene"; gene_name "Isoform190407_12";
chr2	Mandalorion	exon	37363591	37363795	.	+	.	transcript_id "Isoform190407_12"; gene_id "Isoform190407_12.gene"; gene_name "Isoform190407_12";
chr2	Mandalorion	CDS	37363591	37363795	.	+	.	transcript_id "Isoform190407_12"; gene_id "Isoform190407_12.gene"; gene_name "Isoform190407_12";
chr2	Mandalorion	exon	37365304	37365478	.	+	.	transcript_id "Isoform190407_12"; gene_id "Isoform190407_12.gene"; gene_name "Isoform190407_12";
chr2	Mandalorion	CDS	37365304	37365478	.	+	.	transcript_id "Isoform190407_12"; gene_id "Isoform190407_12.gene"; gene_name "Isoform190407_12";
chr2	Mandalorion	exon	37373740	37373897	.	+	.	transcript_id "Isoform190407_12"; gene_id "Isoform190407_12.gene"; gene_name "Isoform190407_12";
chr2	Mandalorion	CDS	37373740	37373897	.	+	.	transcript_id "Isoform190407_12"; gene_id "Isoform190407_12.gene"; gene_name "Isoform190407_12";
chr2	Mandalorion	exon	37377078	37377188	.	+	.	transcript_id "Isoform190407_12"; gene_id "Isoform190407_12.gene"; gene_name "Isoform190407_12";
chr2	Mandalorion	CDS	37377078	37377188	.	+	.	transcript_id "Isoform190407_12"; gene_id "Isoform190407_12.gene"; gene_name "Isoform190407_12";
chr2	Mandalorion	exon	37377524	37377590	.	+	.	transcript_id "Isoform190407_12"; gene_id "Isoform190407_12.gene"; gene_name "Isoform190407_12";
chr2	Mandalorion	CDS	37377524	37377590	.	+	.	transcript_id "Isoform190407_12"; gene_id "Isoform190407_12.gene"; gene_name "Isoform190407_12";
chr2	Mandalorion	exon	37379743	37379845	.	+	.	transcript_id "Isoform190407_12"; gene_id "Isoform190407_12.gene"; gene_name "Isoform190407_12";
chr2	Mandalorion	CDS	37379743	37379845	.	+	.	transcript_id "Isoform190407_12"; gene_id "Isoform190407_12.gene"; gene_name "Isoform190407_12";
chr2	Mandalorion	exon	37381922	37382091	.	+	.	transcript_id "Isoform190407_12"; gene_id "Isoform190407_12.gene"; gene_name "Isoform190407_12";
chr2	Mandalorion	CDS	37381922	37382091	.	+	.	transcript_id "Isoform190407_12"; gene_id "Isoform190407_12.gene"; gene_name "Isoform190407_12";
chr2	Mandalorion	exon	37385595	37385769	.	+	.	transcript_id "Isoform190407_12"; gene_id "Isoform190407_12.gene"; gene_name "Isoform190407_12";
chr2	Mandalorion	CDS	37385595	37385769	.	+	.	transcript_id "Isoform190407_12"; gene_id "Isoform190407_12.gene"; gene_name "Isoform190407_12";
chr2	Mandalorion	exon	37392880	37392973	.	+	.	transcript_id "Isoform190407_12"; gene_id "Isoform190407_12.gene"; gene_name "Isoform190407_12";
chr2	Mandalorion	CDS	37392880	37392973	.	+	.	transcript_id "Isoform190407_12"; gene_id "Isoform190407_12.gene"; gene_name "Isoform190407_12";
chr2	Mandalorion	exon	37398940	37399090	.	+	.	transcript_id "Isoform190407_12"; gene_id "Isoform190407_12.gene"; gene_name "Isoform190407_12";
chr2	Mandalorion	CDS	37398940	37399090	.	+	.	transcript_id "Isoform190407_12"; gene_id "Isoform190407_12.gene"; gene_name "Isoform190407_12";
chr2	Mandalorion	exon	37422528	37422641	.	+	.	transcript_id "Isoform190407_12"; gene_id "Isoform190407_12.gene"; gene_name "Isoform190407_12";
chr2	Mandalorion	CDS	37422528	37422641	.	+	.	transcript_id "Isoform190407_12"; gene_id "Isoform190407_12.gene"; gene_name "Isoform190407_12";
chr2	Mandalorion	exon	37427314	37427388	.	+	.	transcript_id "Isoform190407_12"; gene_id "Isoform190407_12.gene"; gene_name "Isoform190407_12";
chr2	Mandalorion	CDS	37427314	37427388	.	+	.	transcript_id "Isoform190407_12"; gene_id "Isoform190407_12.gene"; gene_name "Isoform190407_12";
chr2	Mandalorion	exon	37430429	37430554	.	+	.	transcript_id "Isoform190407_12"; gene_id "Isoform190407_12.gene"; gene_name "Isoform190407_12";
chr2	Mandalorion	CDS	37430429	37430554	.	+	.	transcript_id "Isoform190407_12"; gene_id "Isoform190407_12.gene"; gene_name "Isoform190407_12";
chr2	Mandalorion	exon	37431045	37431188	.	+	.	transcript_id "Isoform190407_12"; gene_id "Isoform190407_12.gene"; gene_name "Isoform190407_12";
chr2	Mandalorion	CDS	37431045	37431188	.	+	.	transcript_id "Isoform190407_12"; gene_id "Isoform190407_12.gene"; gene_name "Isoform190407_12";
chr2	Mandalorion	exon	37432649	37432690	.	+	.	transcript_id "Isoform190407_12"; gene_id "Isoform190407_12.gene"; gene_name "Isoform190407_12";
chr2	Mandalorion	CDS	37432649	37432690	.	+	.	transcript_id "Isoform190407_12"; gene_id "Isoform190407_12.gene"; gene_name "Isoform190407_12";
chr2	Mandalorion	exon	37433115	37433243	.	+	.	transcript_id "Isoform190407_12"; gene_id "Isoform190407_12.gene"; gene_name "Isoform190407_12";
chr2	Mandalorion	CDS	37433115	37433243	.	+	.	transcript_id "Isoform190407_12"; gene_id "Isoform190407_12.gene"; gene_name "Isoform190407_12";
chr2	Mandalorion	exon	37437556	37438350	.	+	.	transcript_id "Isoform190407_12"; gene_id "Isoform190407_12.gene"; gene_name "Isoform190407_12";
chr2	Mandalorion	CDS	37437556	37437621	.	+	.	transcript_id "Isoform190407_12"; gene_id "Isoform190407_12.gene"; gene_name "Isoform190407_12";
chr2	Mandalorion	stop_codon	37437622	37437624	.	+	.	transcript_id "Isoform190407_12"; gene_id "Isoform190407_12.gene"; gene_name "Isoform190407_12";
chr2	Mandalorion	transcript	37333304	37362911	.	+	.	transcript_id "Isoform190409_3"; gene_id "Isoform190409_3.gene"; gene_name "Isoform190409_3";
chr2	Mandalorion	exon	37333304	37333468	.	+	.	transcript_id "Isoform190409_3"; gene_id "Isoform190409_3.gene"; gene_name "Isoform190409_3";
chr2	Mandalorion	start_codon	37333434	37333436	.	+	.	transcript_id "Isoform190409_3"; gene_id "Isoform190409_3.gene"; gene_name "Isoform190409_3";
chr2	Mandalorion	CDS	37333434	37333468	.	+	.	transcript_id "Isoform190409_3"; gene_id "Isoform190409_3.gene"; gene_name "Isoform190409_3";
chr2	Mandalorion	exon	37359528	37359588	.	+	.	transcript_id "Isoform190409_3"; gene_id "Isoform190409_3.gene"; gene_name "Isoform190409_3";
chr2	Mandalorion	CDS	37359528	37359588	.	+	.	transcript_id "Isoform190409_3"; gene_id "Isoform190409_3.gene"; gene_name "Isoform190409_3";
chr2	Mandalorion	exon	37362307	37362911	.	+	.	transcript_id "Isoform190409_3"; gene_id "Isoform190409_3.gene"; gene_name "Isoform190409_3";
chr2	Mandalorion	CDS	37362307	37362528	.	+	.	transcript_id "Isoform190409_3"; gene_id "Isoform190409_3.gene"; gene_name "Isoform190409_3";
chr2	Mandalorion	stop_codon	37362529	37362531	.	+	.	transcript_id "Isoform190409_3"; gene_id "Isoform190409_3.gene"; gene_name "Isoform190409_3";
chr2	Mandalorion	transcript	37333308	37399476	.	+	.	transcript_id "Isoform190411_5"; gene_id "Isoform190411_5.gene"; gene_name "Isoform190411_5";
chr2	Mandalorion	exon	37333308	37333468	.	+	.	transcript_id "Isoform190411_5"; gene_id "Isoform190411_5.gene"; gene_name "Isoform190411_5";
chr2	Mandalorion	start_codon	37333434	37333436	.	+	.	transcript_id "Isoform190411_5"; gene_id "Isoform190411_5.gene"; gene_name "Isoform190411_5";
chr2	Mandalorion	CDS	37333434	37333468	.	+	.	transcript_id "Isoform190411_5"; gene_id "Isoform190411_5.gene"; gene_name "Isoform190411_5";
chr2	Mandalorion	exon	37359528	37359588	.	+	.	transcript_id "Isoform190411_5"; gene_id "Isoform190411_5.gene"; gene_name "Isoform190411_5";
chr2	Mandalorion	CDS	37359528	37359588	.	+	.	transcript_id "Isoform190411_5"; gene_id "Isoform190411_5.gene"; gene_name "Isoform190411_5";
chr2	Mandalorion	exon	37362307	37362526	.	+	.	transcript_id "Isoform190411_5"; gene_id "Isoform190411_5.gene"; gene_name "Isoform190411_5";
chr2	Mandalorion	CDS	37362307	37362526	.	+	.	transcript_id "Isoform190411_5"; gene_id "Isoform190411_5.gene"; gene_name "Isoform190411_5";
chr2	Mandalorion	exon	37363591	37363795	.	+	.	transcript_id "Isoform190411_5"; gene_id "Isoform190411_5.gene"; gene_name "Isoform190411_5";
chr2	Mandalorion	CDS	37363591	37363795	.	+	.	transcript_id "Isoform190411_5"; gene_id "Isoform190411_5.gene"; gene_name "Isoform190411_5";
chr2	Mandalorion	exon	37365304	37365478	.	+	.	transcript_id "Isoform190411_5"; gene_id "Isoform190411_5.gene"; gene_name "Isoform190411_5";
chr2	Mandalorion	CDS	37365304	37365478	.	+	.	transcript_id "Isoform190411_5"; gene_id "Isoform190411_5.gene"; gene_name "Isoform190411_5";
chr2	Mandalorion	exon	37373740	37373897	.	+	.	transcript_id "Isoform190411_5"; gene_id "Isoform190411_5.gene"; gene_name "Isoform190411_5";
chr2	Mandalorion	CDS	37373740	37373897	.	+	.	transcript_id "Isoform190411_5"; gene_id "Isoform190411_5.gene"; gene_name "Isoform190411_5";
chr2	Mandalorion	exon	37377078	37377188	.	+	.	transcript_id "Isoform190411_5"; gene_id "Isoform190411_5.gene"; gene_name "Isoform190411_5";
chr2	Mandalorion	CDS	37377078	37377188	.	+	.	transcript_id "Isoform190411_5"; gene_id "Isoform190411_5.gene"; gene_name "Isoform190411_5";
chr2	Mandalorion	exon	37377524	37377590	.	+	.	transcript_id "Isoform190411_5"; gene_id "Isoform190411_5.gene"; gene_name "Isoform190411_5";
chr2	Mandalorion	CDS	37377524	37377590	.	+	.	transcript_id "Isoform190411_5"; gene_id "Isoform190411_5.gene"; gene_name "Isoform190411_5";
chr2	Mandalorion	exon	37379743	37379845	.	+	.	transcript_id "Isoform190411_5"; gene_id "Isoform190411_5.gene"; gene_name "Isoform190411_5";
chr2	Mandalorion	CDS	37379743	37379845	.	+	.	transcript_id "Isoform190411_5"; gene_id "Isoform190411_5.gene"; gene_name "Isoform190411_5";
chr2	Mandalorion	exon	37381922	37382091	.	+	.	transcript_id "Isoform190411_5"; gene_id "Isoform190411_5.gene"; gene_name "Isoform190411_5";
chr2	Mandalorion	CDS	37381922	37382091	.	+	.	transcript_id "Isoform190411_5"; gene_id "Isoform190411_5.gene"; gene_name "Isoform190411_5";
chr2	Mandalorion	exon	37385595	37385769	.	+	.	transcript_id "Isoform190411_5"; gene_id "Isoform190411_5.gene"; gene_name "Isoform190411_5";
chr2	Mandalorion	CDS	37385595	37385769	.	+	.	transcript_id "Isoform190411_5"; gene_id "Isoform190411_5.gene"; gene_name "Isoform190411_5";
chr2	Mandalorion	exon	37392880	37392973	.	+	.	transcript_id "Isoform190411_5"; gene_id "Isoform190411_5.gene"; gene_name "Isoform190411_5";
chr2	Mandalorion	CDS	37392880	37392973	.	+	.	transcript_id "Isoform190411_5"; gene_id "Isoform190411_5.gene"; gene_name "Isoform190411_5";
chr2	Mandalorion	exon	37398940	37399476	.	+	.	transcript_id "Isoform190411_5"; gene_id "Isoform190411_5.gene"; gene_name "Isoform190411_5";
chr2	Mandalorion	CDS	37398940	37399144	.	+	.	transcript_id "Isoform190411_5"; gene_id "Isoform190411_5.gene"; gene_name "Isoform190411_5";
chr2	Mandalorion	stop_codon	37399145	37399147	.	+	.	transcript_id "Isoform190411_5"; gene_id "Isoform190411_5.gene"; gene_name "Isoform190411_5";
chr2	Mandalorion	transcript	37342260	37399474	.	+	.	transcript_id "Isoform190415_7"; gene_id "Isoform190415_7.gene"; gene_name "Isoform190415_7";
chr2	Mandalorion	exon	37342260	37342313	.	+	.	transcript_id "Isoform190415_7"; gene_id "Isoform190415_7.gene"; gene_name "Isoform190415_7";
chr2	Mandalorion	exon	37359389	37359588	.	+	.	transcript_id "Isoform190415_7"; gene_id "Isoform190415_7.gene"; gene_name "Isoform190415_7";
chr2	Mandalorion	start_codon	37359439	37359441	.	+	.	transcript_id "Isoform190415_7"; gene_id "Isoform190415_7.gene"; gene_name "Isoform190415_7";
chr2	Mandalorion	CDS	37359439	37359588	.	+	.	transcript_id "Isoform190415_7"; gene_id "Isoform190415_7.gene"; gene_name "Isoform190415_7";
chr2	Mandalorion	exon	37362307	37362526	.	+	.	transcript_id "Isoform190415_7"; gene_id "Isoform190415_7.gene"; gene_name "Isoform190415_7";
chr2	Mandalorion	CDS	37362307	37362526	.	+	.	transcript_id "Isoform190415_7"; gene_id "Isoform190415_7.gene"; gene_name "Isoform190415_7";
chr2	Mandalorion	exon	37363591	37363795	.	+	.	transcript_id "Isoform190415_7"; gene_id "Isoform190415_7.gene"; gene_name "Isoform190415_7";
chr2	Mandalorion	CDS	37363591	37363795	.	+	.	transcript_id "Isoform190415_7"; gene_id "Isoform190415_7.gene"; gene_name "Isoform190415_7";
chr2	Mandalorion	exon	37365304	37365478	.	+	.	transcript_id "Isoform190415_7"; gene_id "Isoform190415_7.gene"; gene_name "Isoform190415_7";
chr2	Mandalorion	CDS	37365304	37365478	.	+	.	transcript_id "Isoform190415_7"; gene_id "Isoform190415_7.gene"; gene_name "Isoform190415_7";
chr2	Mandalorion	exon	37373740	37373897	.	+	.	transcript_id "Isoform190415_7"; gene_id "Isoform190415_7.gene"; gene_name "Isoform190415_7";
chr2	Mandalorion	CDS	37373740	37373897	.	+	.	transcript_id "Isoform190415_7"; gene_id "Isoform190415_7.gene"; gene_name "Isoform190415_7";
chr2	Mandalorion	exon	37377078	37377188	.	+	.	transcript_id "Isoform190415_7"; gene_id "Isoform190415_7.gene"; gene_name "Isoform190415_7";
chr2	Mandalorion	CDS	37377078	37377188	.	+	.	transcript_id "Isoform190415_7"; gene_id "Isoform190415_7.gene"; gene_name "Isoform190415_7";
chr2	Mandalorion	exon	37377524	37377590	.	+	.	transcript_id "Isoform190415_7"; gene_id "Isoform190415_7.gene"; gene_name "Isoform190415_7";
chr2	Mandalorion	CDS	37377524	37377590	.	+	.	transcript_id "Isoform190415_7"; gene_id "Isoform190415_7.gene"; gene_name "Isoform190415_7";
chr2	Mandalorion	exon	37379743	37379845	.	+	.	transcript_id "Isoform190415_7"; gene_id "Isoform190415_7.gene"; gene_name "Isoform190415_7";
chr2	Mandalorion	CDS	37379743	37379845	.	+	.	transcript_id "Isoform190415_7"; gene_id "Isoform190415_7.gene"; gene_name "Isoform190415_7";
chr2	Mandalorion	exon	37381922	37382091	.	+	.	transcript_id "Isoform190415_7"; gene_id "Isoform190415_7.gene"; gene_name "Isoform190415_7";
chr2	Mandalorion	CDS	37381922	37382091	.	+	.	transcript_id "Isoform190415_7"; gene_id "Isoform190415_7.gene"; gene_name "Isoform190415_7";
chr2	Mandalorion	exon	37385595	37385769	.	+	.	transcript_id "Isoform190415_7"; gene_id "Isoform190415_7.gene"; gene_name "Isoform190415_7";
chr2	Mandalorion	CDS	37385595	37385769	.	+	.	transcript_id "Isoform190415_7"; gene_id "Isoform190415_7.gene"; gene_name "Isoform190415_7";
chr2	Mandalorion	exon	37392880	37392973	.	+	.	transcript_id "Isoform190415_7"; gene_id "Isoform190415_7.gene"; gene_name "Isoform190415_7";
chr2	Mandalorion	CDS	37392880	37392973	.	+	.	transcript_id "Isoform190415_7"; gene_id "Isoform190415_7.gene"; gene_name "Isoform190415_7";
chr2	Mandalorion	exon	37398940	37399474	.	+	.	transcript_id "Isoform190415_7"; gene_id "Isoform190415_7.gene"; gene_name "Isoform190415_7";
chr2	Mandalorion	CDS	37398940	37399144	.	+	.	transcript_id "Isoform190415_7"; gene_id "Isoform190415_7.gene"; gene_name "Isoform190415_7";
chr2	Mandalorion	stop_codon	37399145	37399147	.	+	.	transcript_id "Isoform190415_7"; gene_id "Isoform190415_7.gene"; gene_name "Isoform190415_7";
chr2	Mandalorion	transcript	37342265	37438345	.	+	.	transcript_id "Isoform190417_8"; gene_id "Isoform190417_8.gene"; gene_name "Isoform190417_8";
chr2	Mandalorion	exon	37342265	37342313	.	+	.	transcript_id "Isoform190417_8"; gene_id "Isoform190417_8.gene"; gene_name "Isoform190417_8";
chr2	Mandalorion	exon	37359389	37359588	.	+	.	transcript_id "Isoform190417_8"; gene_id "Isoform190417_8.gene"; gene_name "Isoform190417_8";
chr2	Mandalorion	start_codon	37359439	37359441	.	+	.	transcript_id "Isoform190417_8"; gene_id "Isoform190417_8.gene"; gene_name "Isoform190417_8";
chr2	Mandalorion	CDS	37359439	37359588	.	+	.	transcript_id "Isoform190417_8"; gene_id "Isoform190417_8.gene"; gene_name "Isoform190417_8";
chr2	Mandalorion	exon	37362307	37362526	.	+	.	transcript_id "Isoform190417_8"; gene_id "Isoform190417_8.gene"; gene_name "Isoform190417_8";
chr2	Mandalorion	CDS	37362307	37362526	.	+	.	transcript_id "Isoform190417_8"; gene_id "Isoform190417_8.gene"; gene_name "Isoform190417_8";
chr2	Mandalorion	exon	37363591	37363795	.	+	.	transcript_id "Isoform190417_8"; gene_id "Isoform190417_8.gene"; gene_name "Isoform190417_8";
chr2	Mandalorion	CDS	37363591	37363795	.	+	.	transcript_id "Isoform190417_8"; gene_id "Isoform190417_8.gene"; gene_name "Isoform190417_8";
chr2	Mandalorion	exon	37365304	37365478	.	+	.	transcript_id "Isoform190417_8"; gene_id "Isoform190417_8.gene"; gene_name "Isoform190417_8";
chr2	Mandalorion	CDS	37365304	37365478	.	+	.	transcript_id "Isoform190417_8"; gene_id "Isoform190417_8.gene"; gene_name "Isoform190417_8";
chr2	Mandalorion	exon	37373740	37373897	.	+	.	transcript_id "Isoform190417_8"; gene_id "Isoform190417_8.gene"; gene_name "Isoform190417_8";
chr2	Mandalorion	CDS	37373740	37373897	.	+	.	transcript_id "Isoform190417_8"; gene_id "Isoform190417_8.gene"; gene_name "Isoform190417_8";
chr2	Mandalorion	exon	37377078	37377188	.	+	.	transcript_id "Isoform190417_8"; gene_id "Isoform190417_8.gene"; gene_name "Isoform190417_8";
chr2	Mandalorion	CDS	37377078	37377188	.	+	.	transcript_id "Isoform190417_8"; gene_id "Isoform190417_8.gene"; gene_name "Isoform190417_8";
chr2	Mandalorion	exon	37377524	37377590	.	+	.	transcript_id "Isoform190417_8"; gene_id "Isoform190417_8.gene"; gene_name "Isoform190417_8";
chr2	Mandalorion	CDS	37377524	37377590	.	+	.	transcript_id "Isoform190417_8"; gene_id "Isoform190417_8.gene"; gene_name "Isoform190417_8";
chr2	Mandalorion	exon	37379743	37379845	.	+	.	transcript_id "Isoform190417_8"; gene_id "Isoform190417_8.gene"; gene_name "Isoform190417_8";
chr2	Mandalorion	CDS	37379743	37379845	.	+	.	transcript_id "Isoform190417_8"; gene_id "Isoform190417_8.gene"; gene_name "Isoform190417_8";
chr2	Mandalorion	exon	37381922	37382091	.	+	.	transcript_id "Isoform190417_8"; gene_id "Isoform190417_8.gene"; gene_name "Isoform190417_8";
chr2	Mandalorion	CDS	37381922	37382091	.	+	.	transcript_id "Isoform190417_8"; gene_id "Isoform190417_8.gene"; gene_name "Isoform190417_8";
chr2	Mandalorion	exon	37385595	37385769	.	+	.	transcript_id "Isoform190417_8"; gene_id "Isoform190417_8.gene"; gene_name "Isoform190417_8";
chr2	Mandalorion	CDS	37385595	37385769	.	+	.	transcript_id "Isoform190417_8"; gene_id "Isoform190417_8.gene"; gene_name "Isoform190417_8";
chr2	Mandalorion	exon	37392880	37392973	.	+	.	transcript_id "Isoform190417_8"; gene_id "Isoform190417_8.gene"; gene_name "Isoform190417_8";
chr2	Mandalorion	CDS	37392880	37392973	.	+	.	transcript_id "Isoform190417_8"; gene_id "Isoform190417_8.gene"; gene_name "Isoform190417_8";
chr2	Mandalorion	exon	37398940	37399090	.	+	.	transcript_id "Isoform190417_8"; gene_id "Isoform190417_8.gene"; gene_name "Isoform190417_8";
chr2	Mandalorion	CDS	37398940	37399090	.	+	.	transcript_id "Isoform190417_8"; gene_id "Isoform190417_8.gene"; gene_name "Isoform190417_8";
chr2	Mandalorion	exon	37422528	37422641	.	+	.	transcript_id "Isoform190417_8"; gene_id "Isoform190417_8.gene"; gene_name "Isoform190417_8";
chr2	Mandalorion	CDS	37422528	37422641	.	+	.	transcript_id "Isoform190417_8"; gene_id "Isoform190417_8.gene"; gene_name "Isoform190417_8";
chr2	Mandalorion	exon	37427314	37427388	.	+	.	transcript_id "Isoform190417_8"; gene_id "Isoform190417_8.gene"; gene_name "Isoform190417_8";
chr2	Mandalorion	CDS	37427314	37427388	.	+	.	transcript_id "Isoform190417_8"; gene_id "Isoform190417_8.gene"; gene_name "Isoform190417_8";
chr2	Mandalorion	exon	37430429	37430554	.	+	.	transcript_id "Isoform190417_8"; gene_id "Isoform190417_8.gene"; gene_name "Isoform190417_8";
chr2	Mandalorion	CDS	37430429	37430554	.	+	.	transcript_id "Isoform190417_8"; gene_id "Isoform190417_8.gene"; gene_name "Isoform190417_8";
chr2	Mandalorion	exon	37431045	37431188	.	+	.	transcript_id "Isoform190417_8"; gene_id "Isoform190417_8.gene"; gene_name "Isoform190417_8";
chr2	Mandalorion	CDS	37431045	37431188	.	+	.	transcript_id "Isoform190417_8"; gene_id "Isoform190417_8.gene"; gene_name "Isoform190417_8";
chr2	Mandalorion	exon	37432649	37432690	.	+	.	transcript_id "Isoform190417_8"; gene_id "Isoform190417_8.gene"; gene_name "Isoform190417_8";
chr2	Mandalorion	CDS	37432649	37432690	.	+	.	transcript_id "Isoform190417_8"; gene_id "Isoform190417_8.gene"; gene_name "Isoform190417_8";
chr2	Mandalorion	exon	37433115	37433243	.	+	.	transcript_id "Isoform190417_8"; gene_id "Isoform190417_8.gene"; gene_name "Isoform190417_8";
chr2	Mandalorion	CDS	37433115	37433243	.	+	.	transcript_id "Isoform190417_8"; gene_id "Isoform190417_8.gene"; gene_name "Isoform190417_8";
chr2	Mandalorion	exon	37437556	37438345	.	+	.	transcript_id "Isoform190417_8"; gene_id "Isoform190417_8.gene"; gene_name "Isoform190417_8";
chr2	Mandalorion	CDS	37437556	37437621	.	+	.	transcript_id "Isoform190417_8"; gene_id "Isoform190417_8.gene"; gene_name "Isoform190417_8";
chr2	Mandalorion	stop_codon	37437622	37437624	.	+	.	transcript_id "Isoform190417_8"; gene_id "Isoform190417_8.gene"; gene_name "Isoform190417_8";
chr2	Mandalorion	transcript	37459891	37593360	.	-	.	transcript_id "Isoform190422_4"; gene_id "Isoform190422_4.gene"; gene_name "Isoform190422_4";
chr2	Mandalorion	exon	37459891	37460135	.	-	.	transcript_id "Isoform190422_4"; gene_id "Isoform190422_4.gene"; gene_name "Isoform190422_4";
chr2	Mandalorion	exon	37470685	37470818	.	-	.	transcript_id "Isoform190422_4"; gene_id "Isoform190422_4.gene"; gene_name "Isoform190422_4";
chr2	Mandalorion	CDS	37470817	37470818	.	-	.	transcript_id "Isoform190422_4"; gene_id "Isoform190422_4.gene"; gene_name "Isoform190422_4";
chr2	Mandalorion	stop_codon	37470814	37470816	.	-	.	transcript_id "Isoform190422_4"; gene_id "Isoform190422_4.gene"; gene_name "Isoform190422_4";
chr2	Mandalorion	exon	37476522	37476566	.	-	.	transcript_id "Isoform190422_4"; gene_id "Isoform190422_4.gene"; gene_name "Isoform190422_4";
chr2	Mandalorion	CDS	37476522	37476566	.	-	.	transcript_id "Isoform190422_4"; gene_id "Isoform190422_4.gene"; gene_name "Isoform190422_4";
chr2	Mandalorion	exon	37480669	37480792	.	-	.	transcript_id "Isoform190422_4"; gene_id "Isoform190422_4.gene"; gene_name "Isoform190422_4";
chr2	Mandalorion	CDS	37480669	37480792	.	-	.	transcript_id "Isoform190422_4"; gene_id "Isoform190422_4.gene"; gene_name "Isoform190422_4";
chr2	Mandalorion	exon	37486716	37486856	.	-	.	transcript_id "Isoform190422_4"; gene_id "Isoform190422_4.gene"; gene_name "Isoform190422_4";
chr2	Mandalorion	CDS	37486716	37486856	.	-	.	transcript_id "Isoform190422_4"; gene_id "Isoform190422_4.gene"; gene_name "Isoform190422_4";
chr2	Mandalorion	exon	37489133	37489267	.	-	.	transcript_id "Isoform190422_4"; gene_id "Isoform190422_4.gene"; gene_name "Isoform190422_4";
chr2	Mandalorion	CDS	37489133	37489267	.	-	.	transcript_id "Isoform190422_4"; gene_id "Isoform190422_4.gene"; gene_name "Isoform190422_4";
chr2	Mandalorion	exon	37490757	37490915	.	-	.	transcript_id "Isoform190422_4"; gene_id "Isoform190422_4.gene"; gene_name "Isoform190422_4";
chr2	Mandalorion	CDS	37490757	37490915	.	-	.	transcript_id "Isoform190422_4"; gene_id "Isoform190422_4.gene"; gene_name "Isoform190422_4";
chr2	Mandalorion	exon	37492947	37493146	.	-	.	transcript_id "Isoform190422_4"; gene_id "Isoform190422_4.gene"; gene_name "Isoform190422_4";
chr2	Mandalorion	CDS	37492947	37493146	.	-	.	transcript_id "Isoform190422_4"; gene_id "Isoform190422_4.gene"; gene_name "Isoform190422_4";
chr2	Mandalorion	exon	37493934	37494026	.	-	.	transcript_id "Isoform190422_4"; gene_id "Isoform190422_4.gene"; gene_name "Isoform190422_4";
chr2	Mandalorion	CDS	37493934	37494026	.	-	.	transcript_id "Isoform190422_4"; gene_id "Isoform190422_4.gene"; gene_name "Isoform190422_4";
chr2	Mandalorion	exon	37514185	37514296	.	-	.	transcript_id "Isoform190422_4"; gene_id "Isoform190422_4.gene"; gene_name "Isoform190422_4";
chr2	Mandalorion	CDS	37514185	37514296	.	-	.	transcript_id "Isoform190422_4"; gene_id "Isoform190422_4.gene"; gene_name "Isoform190422_4";
chr2	Mandalorion	exon	37514505	37514602	.	-	.	transcript_id "Isoform190422_4"; gene_id "Isoform190422_4.gene"; gene_name "Isoform190422_4";
chr2	Mandalorion	CDS	37514505	37514602	.	-	.	transcript_id "Isoform190422_4"; gene_id "Isoform190422_4.gene"; gene_name "Isoform190422_4";
chr2	Mandalorion	exon	37515190	37515301	.	-	.	transcript_id "Isoform190422_4"; gene_id "Isoform190422_4.gene"; gene_name "Isoform190422_4";
chr2	Mandalorion	CDS	37515190	37515301	.	-	.	transcript_id "Isoform190422_4"; gene_id "Isoform190422_4.gene"; gene_name "Isoform190422_4";
chr2	Mandalorion	exon	37516494	37516589	.	-	.	transcript_id "Isoform190422_4"; gene_id "Isoform190422_4.gene"; gene_name "Isoform190422_4";
chr2	Mandalorion	CDS	37516494	37516589	.	-	.	transcript_id "Isoform190422_4"; gene_id "Isoform190422_4.gene"; gene_name "Isoform190422_4";
chr2	Mandalorion	exon	37517447	37517538	.	-	.	transcript_id "Isoform190422_4"; gene_id "Isoform190422_4.gene"; gene_name "Isoform190422_4";
chr2	Mandalorion	CDS	37517447	37517538	.	-	.	transcript_id "Isoform190422_4"; gene_id "Isoform190422_4.gene"; gene_name "Isoform190422_4";
chr2	Mandalorion	exon	37525436	37525580	.	-	.	transcript_id "Isoform190422_4"; gene_id "Isoform190422_4.gene"; gene_name "Isoform190422_4";
chr2	Mandalorion	CDS	37525436	37525580	.	-	.	transcript_id "Isoform190422_4"; gene_id "Isoform190422_4.gene"; gene_name "Isoform190422_4";
chr2	Mandalorion	exon	37530863	37531028	.	-	.	transcript_id "Isoform190422_4"; gene_id "Isoform190422_4.gene"; gene_name "Isoform190422_4";
chr2	Mandalorion	CDS	37530863	37531028	.	-	.	transcript_id "Isoform190422_4"; gene_id "Isoform190422_4.gene"; gene_name "Isoform190422_4";
chr2	Mandalorion	exon	37535483	37535703	.	-	.	transcript_id "Isoform190422_4"; gene_id "Isoform190422_4.gene"; gene_name "Isoform190422_4";
chr2	Mandalorion	CDS	37535483	37535703	.	-	.	transcript_id "Isoform190422_4"; gene_id "Isoform190422_4.gene"; gene_name "Isoform190422_4";
chr2	Mandalorion	exon	37537128	37537297	.	-	.	transcript_id "Isoform190422_4"; gene_id "Isoform190422_4.gene"; gene_name "Isoform190422_4";
chr2	Mandalorion	start_codon	37537128	37537130	.	-	.	transcript_id "Isoform190422_4"; gene_id "Isoform190422_4.gene"; gene_name "Isoform190422_4";
chr2	Mandalorion	CDS	37537128	37537130	.	-	.	transcript_id "Isoform190422_4"; gene_id "Isoform190422_4.gene"; gene_name "Isoform190422_4";
chr2	Mandalorion	exon	37593204	37593360	.	-	.	transcript_id "Isoform190422_4"; gene_id "Isoform190422_4.gene"; gene_name "Isoform190422_4";
chr2	Mandalorion	transcript	37473667	37593378	.	-	.	transcript_id "Isoform190438_4"; gene_id "Isoform190438_4.gene"; gene_name "Isoform190438_4";
chr2	Mandalorion	exon	37473667	37474118	.	-	.	transcript_id "Isoform190438_4"; gene_id "Isoform190438_4.gene"; gene_name "Isoform190438_4";
chr2	Mandalorion	CDS	37474045	37474118	.	-	.	transcript_id "Isoform190438_4"; gene_id "Isoform190438_4.gene"; gene_name "Isoform190438_4";
chr2	Mandalorion	stop_codon	37474042	37474044	.	-	.	transcript_id "Isoform190438_4"; gene_id "Isoform190438_4.gene"; gene_name "Isoform190438_4";
chr2	Mandalorion	exon	37476522	37476566	.	-	.	transcript_id "Isoform190438_4"; gene_id "Isoform190438_4.gene"; gene_name "Isoform190438_4";
chr2	Mandalorion	CDS	37476522	37476566	.	-	.	transcript_id "Isoform190438_4"; gene_id "Isoform190438_4.gene"; gene_name "Isoform190438_4";
chr2	Mandalorion	exon	37480669	37480792	.	-	.	transcript_id "Isoform190438_4"; gene_id "Isoform190438_4.gene"; gene_name "Isoform190438_4";
chr2	Mandalorion	CDS	37480669	37480792	.	-	.	transcript_id "Isoform190438_4"; gene_id "Isoform190438_4.gene"; gene_name "Isoform190438_4";
chr2	Mandalorion	exon	37486716	37486856	.	-	.	transcript_id "Isoform190438_4"; gene_id "Isoform190438_4.gene"; gene_name "Isoform190438_4";
chr2	Mandalorion	CDS	37486716	37486856	.	-	.	transcript_id "Isoform190438_4"; gene_id "Isoform190438_4.gene"; gene_name "Isoform190438_4";
chr2	Mandalorion	exon	37489133	37489267	.	-	.	transcript_id "Isoform190438_4"; gene_id "Isoform190438_4.gene"; gene_name "Isoform190438_4";
chr2	Mandalorion	CDS	37489133	37489267	.	-	.	transcript_id "Isoform190438_4"; gene_id "Isoform190438_4.gene"; gene_name "Isoform190438_4";
chr2	Mandalorion	exon	37490757	37490915	.	-	.	transcript_id "Isoform190438_4"; gene_id "Isoform190438_4.gene"; gene_name "Isoform190438_4";
chr2	Mandalorion	CDS	37490757	37490915	.	-	.	transcript_id "Isoform190438_4"; gene_id "Isoform190438_4.gene"; gene_name "Isoform190438_4";
chr2	Mandalorion	exon	37492947	37493146	.	-	.	transcript_id "Isoform190438_4"; gene_id "Isoform190438_4.gene"; gene_name "Isoform190438_4";
chr2	Mandalorion	CDS	37492947	37493146	.	-	.	transcript_id "Isoform190438_4"; gene_id "Isoform190438_4.gene"; gene_name "Isoform190438_4";
chr2	Mandalorion	exon	37493934	37494026	.	-	.	transcript_id "Isoform190438_4"; gene_id "Isoform190438_4.gene"; gene_name "Isoform190438_4";
chr2	Mandalorion	CDS	37493934	37494026	.	-	.	transcript_id "Isoform190438_4"; gene_id "Isoform190438_4.gene"; gene_name "Isoform190438_4";
chr2	Mandalorion	exon	37514185	37514296	.	-	.	transcript_id "Isoform190438_4"; gene_id "Isoform190438_4.gene"; gene_name "Isoform190438_4";
chr2	Mandalorion	CDS	37514185	37514296	.	-	.	transcript_id "Isoform190438_4"; gene_id "Isoform190438_4.gene"; gene_name "Isoform190438_4";
chr2	Mandalorion	exon	37514505	37514602	.	-	.	transcript_id "Isoform190438_4"; gene_id "Isoform190438_4.gene"; gene_name "Isoform190438_4";
chr2	Mandalorion	CDS	37514505	37514602	.	-	.	transcript_id "Isoform190438_4"; gene_id "Isoform190438_4.gene"; gene_name "Isoform190438_4";
chr2	Mandalorion	exon	37515190	37515301	.	-	.	transcript_id "Isoform190438_4"; gene_id "Isoform190438_4.gene"; gene_name "Isoform190438_4";
chr2	Mandalorion	CDS	37515190	37515301	.	-	.	transcript_id "Isoform190438_4"; gene_id "Isoform190438_4.gene"; gene_name "Isoform190438_4";
chr2	Mandalorion	exon	37516494	37516589	.	-	.	transcript_id "Isoform190438_4"; gene_id "Isoform190438_4.gene"; gene_name "Isoform190438_4";
chr2	Mandalorion	CDS	37516494	37516589	.	-	.	transcript_id "Isoform190438_4"; gene_id "Isoform190438_4.gene"; gene_name "Isoform190438_4";
chr2	Mandalorion	exon	37517447	37517538	.	-	.	transcript_id "Isoform190438_4"; gene_id "Isoform190438_4.gene"; gene_name "Isoform190438_4";
chr2	Mandalorion	CDS	37517447	37517538	.	-	.	transcript_id "Isoform190438_4"; gene_id "Isoform190438_4.gene"; gene_name "Isoform190438_4";
chr2	Mandalorion	exon	37525436	37525580	.	-	.	transcript_id "Isoform190438_4"; gene_id "Isoform190438_4.gene"; gene_name "Isoform190438_4";
chr2	Mandalorion	CDS	37525436	37525580	.	-	.	transcript_id "Isoform190438_4"; gene_id "Isoform190438_4.gene"; gene_name "Isoform190438_4";
chr2	Mandalorion	exon	37530863	37531028	.	-	.	transcript_id "Isoform190438_4"; gene_id "Isoform190438_4.gene"; gene_name "Isoform190438_4";
chr2	Mandalorion	CDS	37530863	37531028	.	-	.	transcript_id "Isoform190438_4"; gene_id "Isoform190438_4.gene"; gene_name "Isoform190438_4";
chr2	Mandalorion	exon	37535483	37535703	.	-	.	transcript_id "Isoform190438_4"; gene_id "Isoform190438_4.gene"; gene_name "Isoform190438_4";
chr2	Mandalorion	CDS	37535483	37535703	.	-	.	transcript_id "Isoform190438_4"; gene_id "Isoform190438_4.gene"; gene_name "Isoform190438_4";
chr2	Mandalorion	exon	37537128	37537297	.	-	.	transcript_id "Isoform190438_4"; gene_id "Isoform190438_4.gene"; gene_name "Isoform190438_4";
chr2	Mandalorion	start_codon	37537128	37537130	.	-	.	transcript_id "Isoform190438_4"; gene_id "Isoform190438_4.gene"; gene_name "Isoform190438_4";
chr2	Mandalorion	CDS	37537128	37537130	.	-	.	transcript_id "Isoform190438_4"; gene_id "Isoform190438_4.gene"; gene_name "Isoform190438_4";
chr2	Mandalorion	exon	37547625	37547751	.	-	.	transcript_id "Isoform190438_4"; gene_id "Isoform190438_4.gene"; gene_name "Isoform190438_4";
chr2	Mandalorion	exon	37593204	37593378	.	-	.	transcript_id "Isoform190438_4"; gene_id "Isoform190438_4.gene"; gene_name "Isoform190438_4";
chr2	Mandalorion	transcript	37473168	37593342	.	-	.	transcript_id "Isoform190439_60"; gene_id "Isoform190439_60.gene"; gene_name "Isoform190439_60";
chr2	Mandalorion	exon	37473168	37474118	.	-	.	transcript_id "Isoform190439_60"; gene_id "Isoform190439_60.gene"; gene_name "Isoform190439_60";
chr2	Mandalorion	CDS	37474045	37474118	.	-	.	transcript_id "Isoform190439_60"; gene_id "Isoform190439_60.gene"; gene_name "Isoform190439_60";
chr2	Mandalorion	stop_codon	37474042	37474044	.	-	.	transcript_id "Isoform190439_60"; gene_id "Isoform190439_60.gene"; gene_name "Isoform190439_60";
chr2	Mandalorion	exon	37476522	37476566	.	-	.	transcript_id "Isoform190439_60"; gene_id "Isoform190439_60.gene"; gene_name "Isoform190439_60";
chr2	Mandalorion	CDS	37476522	37476566	.	-	.	transcript_id "Isoform190439_60"; gene_id "Isoform190439_60.gene"; gene_name "Isoform190439_60";
chr2	Mandalorion	exon	37480669	37480792	.	-	.	transcript_id "Isoform190439_60"; gene_id "Isoform190439_60.gene"; gene_name "Isoform190439_60";
chr2	Mandalorion	CDS	37480669	37480792	.	-	.	transcript_id "Isoform190439_60"; gene_id "Isoform190439_60.gene"; gene_name "Isoform190439_60";
chr2	Mandalorion	exon	37486716	37486856	.	-	.	transcript_id "Isoform190439_60"; gene_id "Isoform190439_60.gene"; gene_name "Isoform190439_60";
chr2	Mandalorion	CDS	37486716	37486856	.	-	.	transcript_id "Isoform190439_60"; gene_id "Isoform190439_60.gene"; gene_name "Isoform190439_60";
chr2	Mandalorion	exon	37489133	37489267	.	-	.	transcript_id "Isoform190439_60"; gene_id "Isoform190439_60.gene"; gene_name "Isoform190439_60";
chr2	Mandalorion	CDS	37489133	37489267	.	-	.	transcript_id "Isoform190439_60"; gene_id "Isoform190439_60.gene"; gene_name "Isoform190439_60";
chr2	Mandalorion	exon	37490757	37490915	.	-	.	transcript_id "Isoform190439_60"; gene_id "Isoform190439_60.gene"; gene_name "Isoform190439_60";
chr2	Mandalorion	CDS	37490757	37490915	.	-	.	transcript_id "Isoform190439_60"; gene_id "Isoform190439_60.gene"; gene_name "Isoform190439_60";
chr2	Mandalorion	exon	37492947	37493146	.	-	.	transcript_id "Isoform190439_60"; gene_id "Isoform190439_60.gene"; gene_name "Isoform190439_60";
chr2	Mandalorion	CDS	37492947	37493146	.	-	.	transcript_id "Isoform190439_60"; gene_id "Isoform190439_60.gene"; gene_name "Isoform190439_60";
chr2	Mandalorion	exon	37493934	37494026	.	-	.	transcript_id "Isoform190439_60"; gene_id "Isoform190439_60.gene"; gene_name "Isoform190439_60";
chr2	Mandalorion	CDS	37493934	37494026	.	-	.	transcript_id "Isoform190439_60"; gene_id "Isoform190439_60.gene"; gene_name "Isoform190439_60";
chr2	Mandalorion	exon	37514185	37514296	.	-	.	transcript_id "Isoform190439_60"; gene_id "Isoform190439_60.gene"; gene_name "Isoform190439_60";
chr2	Mandalorion	CDS	37514185	37514296	.	-	.	transcript_id "Isoform190439_60"; gene_id "Isoform190439_60.gene"; gene_name "Isoform190439_60";
chr2	Mandalorion	exon	37514505	37514602	.	-	.	transcript_id "Isoform190439_60"; gene_id "Isoform190439_60.gene"; gene_name "Isoform190439_60";
chr2	Mandalorion	CDS	37514505	37514602	.	-	.	transcript_id "Isoform190439_60"; gene_id "Isoform190439_60.gene"; gene_name "Isoform190439_60";
chr2	Mandalorion	exon	37515190	37515301	.	-	.	transcript_id "Isoform190439_60"; gene_id "Isoform190439_60.gene"; gene_name "Isoform190439_60";
chr2	Mandalorion	CDS	37515190	37515301	.	-	.	transcript_id "Isoform190439_60"; gene_id "Isoform190439_60.gene"; gene_name "Isoform190439_60";
chr2	Mandalorion	exon	37516494	37516589	.	-	.	transcript_id "Isoform190439_60"; gene_id "Isoform190439_60.gene"; gene_name "Isoform190439_60";
chr2	Mandalorion	CDS	37516494	37516589	.	-	.	transcript_id "Isoform190439_60"; gene_id "Isoform190439_60.gene"; gene_name "Isoform190439_60";
chr2	Mandalorion	exon	37517447	37517538	.	-	.	transcript_id "Isoform190439_60"; gene_id "Isoform190439_60.gene"; gene_name "Isoform190439_60";
chr2	Mandalorion	CDS	37517447	37517538	.	-	.	transcript_id "Isoform190439_60"; gene_id "Isoform190439_60.gene"; gene_name "Isoform190439_60";
chr2	Mandalorion	exon	37525436	37525580	.	-	.	transcript_id "Isoform190439_60"; gene_id "Isoform190439_60.gene"; gene_name "Isoform190439_60";
chr2	Mandalorion	CDS	37525436	37525580	.	-	.	transcript_id "Isoform190439_60"; gene_id "Isoform190439_60.gene"; gene_name "Isoform190439_60";
chr2	Mandalorion	exon	37530863	37531028	.	-	.	transcript_id "Isoform190439_60"; gene_id "Isoform190439_60.gene"; gene_name "Isoform190439_60";
chr2	Mandalorion	CDS	37530863	37531028	.	-	.	transcript_id "Isoform190439_60"; gene_id "Isoform190439_60.gene"; gene_name "Isoform190439_60";
chr2	Mandalorion	exon	37535483	37535703	.	-	.	transcript_id "Isoform190439_60"; gene_id "Isoform190439_60.gene"; gene_name "Isoform190439_60";
chr2	Mandalorion	CDS	37535483	37535703	.	-	.	transcript_id "Isoform190439_60"; gene_id "Isoform190439_60.gene"; gene_name "Isoform190439_60";
chr2	Mandalorion	exon	37537128	37537297	.	-	.	transcript_id "Isoform190439_60"; gene_id "Isoform190439_60.gene"; gene_name "Isoform190439_60";
chr2	Mandalorion	start_codon	37537128	37537130	.	-	.	transcript_id "Isoform190439_60"; gene_id "Isoform190439_60.gene"; gene_name "Isoform190439_60";
chr2	Mandalorion	CDS	37537128	37537130	.	-	.	transcript_id "Isoform190439_60"; gene_id "Isoform190439_60.gene"; gene_name "Isoform190439_60";
chr2	Mandalorion	exon	37593204	37593342	.	-	.	transcript_id "Isoform190439_60"; gene_id "Isoform190439_60.gene"; gene_name "Isoform190439_60";
chr2	Mandalorion	transcript	37473666	37593357	.	-	.	transcript_id "Isoform190442_167"; gene_id "Isoform190442_167.gene"; gene_name "Isoform190442_167";
chr2	Mandalorion	exon	37473666	37474118	.	-	.	transcript_id "Isoform190442_167"; gene_id "Isoform190442_167.gene"; gene_name "Isoform190442_167";
chr2	Mandalorion	CDS	37474045	37474118	.	-	.	transcript_id "Isoform190442_167"; gene_id "Isoform190442_167.gene"; gene_name "Isoform190442_167";
chr2	Mandalorion	stop_codon	37474042	37474044	.	-	.	transcript_id "Isoform190442_167"; gene_id "Isoform190442_167.gene"; gene_name "Isoform190442_167";
chr2	Mandalorion	exon	37476522	37476566	.	-	.	transcript_id "Isoform190442_167"; gene_id "Isoform190442_167.gene"; gene_name "Isoform190442_167";
chr2	Mandalorion	CDS	37476522	37476566	.	-	.	transcript_id "Isoform190442_167"; gene_id "Isoform190442_167.gene"; gene_name "Isoform190442_167";
chr2	Mandalorion	exon	37480669	37480792	.	-	.	transcript_id "Isoform190442_167"; gene_id "Isoform190442_167.gene"; gene_name "Isoform190442_167";
chr2	Mandalorion	CDS	37480669	37480792	.	-	.	transcript_id "Isoform190442_167"; gene_id "Isoform190442_167.gene"; gene_name "Isoform190442_167";
chr2	Mandalorion	exon	37486716	37486856	.	-	.	transcript_id "Isoform190442_167"; gene_id "Isoform190442_167.gene"; gene_name "Isoform190442_167";
chr2	Mandalorion	CDS	37486716	37486856	.	-	.	transcript_id "Isoform190442_167"; gene_id "Isoform190442_167.gene"; gene_name "Isoform190442_167";
chr2	Mandalorion	exon	37489133	37489267	.	-	.	transcript_id "Isoform190442_167"; gene_id "Isoform190442_167.gene"; gene_name "Isoform190442_167";
chr2	Mandalorion	CDS	37489133	37489267	.	-	.	transcript_id "Isoform190442_167"; gene_id "Isoform190442_167.gene"; gene_name "Isoform190442_167";
chr2	Mandalorion	exon	37490757	37490915	.	-	.	transcript_id "Isoform190442_167"; gene_id "Isoform190442_167.gene"; gene_name "Isoform190442_167";
chr2	Mandalorion	CDS	37490757	37490915	.	-	.	transcript_id "Isoform190442_167"; gene_id "Isoform190442_167.gene"; gene_name "Isoform190442_167";
chr2	Mandalorion	exon	37492947	37493146	.	-	.	transcript_id "Isoform190442_167"; gene_id "Isoform190442_167.gene"; gene_name "Isoform190442_167";
chr2	Mandalorion	CDS	37492947	37493146	.	-	.	transcript_id "Isoform190442_167"; gene_id "Isoform190442_167.gene"; gene_name "Isoform190442_167";
chr2	Mandalorion	exon	37493934	37494026	.	-	.	transcript_id "Isoform190442_167"; gene_id "Isoform190442_167.gene"; gene_name "Isoform190442_167";
chr2	Mandalorion	CDS	37493934	37494026	.	-	.	transcript_id "Isoform190442_167"; gene_id "Isoform190442_167.gene"; gene_name "Isoform190442_167";
chr2	Mandalorion	exon	37514185	37514296	.	-	.	transcript_id "Isoform190442_167"; gene_id "Isoform190442_167.gene"; gene_name "Isoform190442_167";
chr2	Mandalorion	CDS	37514185	37514296	.	-	.	transcript_id "Isoform190442_167"; gene_id "Isoform190442_167.gene"; gene_name "Isoform190442_167";
chr2	Mandalorion	exon	37514505	37514602	.	-	.	transcript_id "Isoform190442_167"; gene_id "Isoform190442_167.gene"; gene_name "Isoform190442_167";
chr2	Mandalorion	CDS	37514505	37514602	.	-	.	transcript_id "Isoform190442_167"; gene_id "Isoform190442_167.gene"; gene_name "Isoform190442_167";
chr2	Mandalorion	exon	37515190	37515301	.	-	.	transcript_id "Isoform190442_167"; gene_id "Isoform190442_167.gene"; gene_name "Isoform190442_167";
chr2	Mandalorion	CDS	37515190	37515301	.	-	.	transcript_id "Isoform190442_167"; gene_id "Isoform190442_167.gene"; gene_name "Isoform190442_167";
chr2	Mandalorion	exon	37516494	37516589	.	-	.	transcript_id "Isoform190442_167"; gene_id "Isoform190442_167.gene"; gene_name "Isoform190442_167";
chr2	Mandalorion	CDS	37516494	37516589	.	-	.	transcript_id "Isoform190442_167"; gene_id "Isoform190442_167.gene"; gene_name "Isoform190442_167";
chr2	Mandalorion	exon	37517447	37517538	.	-	.	transcript_id "Isoform190442_167"; gene_id "Isoform190442_167.gene"; gene_name "Isoform190442_167";
chr2	Mandalorion	CDS	37517447	37517538	.	-	.	transcript_id "Isoform190442_167"; gene_id "Isoform190442_167.gene"; gene_name "Isoform190442_167";
chr2	Mandalorion	exon	37525436	37525580	.	-	.	transcript_id "Isoform190442_167"; gene_id "Isoform190442_167.gene"; gene_name "Isoform190442_167";
chr2	Mandalorion	CDS	37525436	37525580	.	-	.	transcript_id "Isoform190442_167"; gene_id "Isoform190442_167.gene"; gene_name "Isoform190442_167";
chr2	Mandalorion	exon	37530863	37531028	.	-	.	transcript_id "Isoform190442_167"; gene_id "Isoform190442_167.gene"; gene_name "Isoform190442_167";
chr2	Mandalorion	CDS	37530863	37531028	.	-	.	transcript_id "Isoform190442_167"; gene_id "Isoform190442_167.gene"; gene_name "Isoform190442_167";
chr2	Mandalorion	exon	37535483	37535703	.	-	.	transcript_id "Isoform190442_167"; gene_id "Isoform190442_167.gene"; gene_name "Isoform190442_167";
chr2	Mandalorion	CDS	37535483	37535703	.	-	.	transcript_id "Isoform190442_167"; gene_id "Isoform190442_167.gene"; gene_name "Isoform190442_167";
chr2	Mandalorion	exon	37537128	37537297	.	-	.	transcript_id "Isoform190442_167"; gene_id "Isoform190442_167.gene"; gene_name "Isoform190442_167";
chr2	Mandalorion	start_codon	37537128	37537130	.	-	.	transcript_id "Isoform190442_167"; gene_id "Isoform190442_167.gene"; gene_name "Isoform190442_167";
chr2	Mandalorion	CDS	37537128	37537130	.	-	.	transcript_id "Isoform190442_167"; gene_id "Isoform190442_167.gene"; gene_name "Isoform190442_167";
chr2	Mandalorion	exon	37593204	37593357	.	-	.	transcript_id "Isoform190442_167"; gene_id "Isoform190442_167.gene"; gene_name "Isoform190442_167";
chr2	Mandalorion	transcript	37473664	37593561	.	-	.	transcript_id "Isoform190446_4"; gene_id "Isoform190446_4.gene"; gene_name "Isoform190446_4";
chr2	Mandalorion	exon	37473664	37474118	.	-	.	transcript_id "Isoform190446_4"; gene_id "Isoform190446_4.gene"; gene_name "Isoform190446_4";
chr2	Mandalorion	CDS	37474045	37474118	.	-	.	transcript_id "Isoform190446_4"; gene_id "Isoform190446_4.gene"; gene_name "Isoform190446_4";
chr2	Mandalorion	stop_codon	37474042	37474044	.	-	.	transcript_id "Isoform190446_4"; gene_id "Isoform190446_4.gene"; gene_name "Isoform190446_4";
chr2	Mandalorion	exon	37476522	37476566	.	-	.	transcript_id "Isoform190446_4"; gene_id "Isoform190446_4.gene"; gene_name "Isoform190446_4";
chr2	Mandalorion	CDS	37476522	37476566	.	-	.	transcript_id "Isoform190446_4"; gene_id "Isoform190446_4.gene"; gene_name "Isoform190446_4";
chr2	Mandalorion	exon	37480669	37480792	.	-	.	transcript_id "Isoform190446_4"; gene_id "Isoform190446_4.gene"; gene_name "Isoform190446_4";
chr2	Mandalorion	CDS	37480669	37480792	.	-	.	transcript_id "Isoform190446_4"; gene_id "Isoform190446_4.gene"; gene_name "Isoform190446_4";
chr2	Mandalorion	exon	37486716	37486856	.	-	.	transcript_id "Isoform190446_4"; gene_id "Isoform190446_4.gene"; gene_name "Isoform190446_4";
chr2	Mandalorion	CDS	37486716	37486856	.	-	.	transcript_id "Isoform190446_4"; gene_id "Isoform190446_4.gene"; gene_name "Isoform190446_4";
chr2	Mandalorion	exon	37489133	37489267	.	-	.	transcript_id "Isoform190446_4"; gene_id "Isoform190446_4.gene"; gene_name "Isoform190446_4";
chr2	Mandalorion	CDS	37489133	37489267	.	-	.	transcript_id "Isoform190446_4"; gene_id "Isoform190446_4.gene"; gene_name "Isoform190446_4";
chr2	Mandalorion	exon	37490757	37490915	.	-	.	transcript_id "Isoform190446_4"; gene_id "Isoform190446_4.gene"; gene_name "Isoform190446_4";
chr2	Mandalorion	CDS	37490757	37490915	.	-	.	transcript_id "Isoform190446_4"; gene_id "Isoform190446_4.gene"; gene_name "Isoform190446_4";
chr2	Mandalorion	exon	37492947	37493146	.	-	.	transcript_id "Isoform190446_4"; gene_id "Isoform190446_4.gene"; gene_name "Isoform190446_4";
chr2	Mandalorion	CDS	37492947	37493146	.	-	.	transcript_id "Isoform190446_4"; gene_id "Isoform190446_4.gene"; gene_name "Isoform190446_4";
chr2	Mandalorion	exon	37493934	37494026	.	-	.	transcript_id "Isoform190446_4"; gene_id "Isoform190446_4.gene"; gene_name "Isoform190446_4";
chr2	Mandalorion	CDS	37493934	37494026	.	-	.	transcript_id "Isoform190446_4"; gene_id "Isoform190446_4.gene"; gene_name "Isoform190446_4";
chr2	Mandalorion	exon	37514185	37514296	.	-	.	transcript_id "Isoform190446_4"; gene_id "Isoform190446_4.gene"; gene_name "Isoform190446_4";
chr2	Mandalorion	CDS	37514185	37514296	.	-	.	transcript_id "Isoform190446_4"; gene_id "Isoform190446_4.gene"; gene_name "Isoform190446_4";
chr2	Mandalorion	exon	37514505	37514602	.	-	.	transcript_id "Isoform190446_4"; gene_id "Isoform190446_4.gene"; gene_name "Isoform190446_4";
chr2	Mandalorion	CDS	37514505	37514602	.	-	.	transcript_id "Isoform190446_4"; gene_id "Isoform190446_4.gene"; gene_name "Isoform190446_4";
chr2	Mandalorion	exon	37515190	37515301	.	-	.	transcript_id "Isoform190446_4"; gene_id "Isoform190446_4.gene"; gene_name "Isoform190446_4";
chr2	Mandalorion	CDS	37515190	37515301	.	-	.	transcript_id "Isoform190446_4"; gene_id "Isoform190446_4.gene"; gene_name "Isoform190446_4";
chr2	Mandalorion	exon	37516494	37516589	.	-	.	transcript_id "Isoform190446_4"; gene_id "Isoform190446_4.gene"; gene_name "Isoform190446_4";
chr2	Mandalorion	CDS	37516494	37516589	.	-	.	transcript_id "Isoform190446_4"; gene_id "Isoform190446_4.gene"; gene_name "Isoform190446_4";
chr2	Mandalorion	exon	37517447	37517538	.	-	.	transcript_id "Isoform190446_4"; gene_id "Isoform190446_4.gene"; gene_name "Isoform190446_4";
chr2	Mandalorion	CDS	37517447	37517538	.	-	.	transcript_id "Isoform190446_4"; gene_id "Isoform190446_4.gene"; gene_name "Isoform190446_4";
chr2	Mandalorion	exon	37525436	37525580	.	-	.	transcript_id "Isoform190446_4"; gene_id "Isoform190446_4.gene"; gene_name "Isoform190446_4";
chr2	Mandalorion	CDS	37525436	37525580	.	-	.	transcript_id "Isoform190446_4"; gene_id "Isoform190446_4.gene"; gene_name "Isoform190446_4";
chr2	Mandalorion	exon	37530863	37531028	.	-	.	transcript_id "Isoform190446_4"; gene_id "Isoform190446_4.gene"; gene_name "Isoform190446_4";
chr2	Mandalorion	CDS	37530863	37531028	.	-	.	transcript_id "Isoform190446_4"; gene_id "Isoform190446_4.gene"; gene_name "Isoform190446_4";
chr2	Mandalorion	exon	37535483	37535703	.	-	.	transcript_id "Isoform190446_4"; gene_id "Isoform190446_4.gene"; gene_name "Isoform190446_4";
chr2	Mandalorion	CDS	37535483	37535703	.	-	.	transcript_id "Isoform190446_4"; gene_id "Isoform190446_4.gene"; gene_name "Isoform190446_4";
chr2	Mandalorion	exon	37537128	37537297	.	-	.	transcript_id "Isoform190446_4"; gene_id "Isoform190446_4.gene"; gene_name "Isoform190446_4";
chr2	Mandalorion	start_codon	37537128	37537130	.	-	.	transcript_id "Isoform190446_4"; gene_id "Isoform190446_4.gene"; gene_name "Isoform190446_4";
chr2	Mandalorion	CDS	37537128	37537130	.	-	.	transcript_id "Isoform190446_4"; gene_id "Isoform190446_4.gene"; gene_name "Isoform190446_4";
chr2	Mandalorion	exon	37593503	37593561	.	-	.	transcript_id "Isoform190446_4"; gene_id "Isoform190446_4.gene"; gene_name "Isoform190446_4";
chr2	Mandalorion	transcript	37689005	38177200	.	-	.	transcript_id "Isoform190461_46"; gene_id "Isoform190461_46.gene"; gene_name "Isoform190461_46";
chr2	Mandalorion	exon	37689005	37691262	.	-	.	transcript_id "Isoform190461_46"; gene_id "Isoform190461_46.gene"; gene_name "Isoform190461_46";
chr2	Mandalorion	CDS	37690051	37691262	.	-	.	transcript_id "Isoform190461_46"; gene_id "Isoform190461_46.gene"; gene_name "Isoform190461_46";
chr2	Mandalorion	stop_codon	37690048	37690050	.	-	.	transcript_id "Isoform190461_46"; gene_id "Isoform190461_46.gene"; gene_name "Isoform190461_46";
chr2	Mandalorion	exon	37692027	37692285	.	-	.	transcript_id "Isoform190461_46"; gene_id "Isoform190461_46.gene"; gene_name "Isoform190461_46";
chr2	Mandalorion	CDS	37692027	37692285	.	-	.	transcript_id "Isoform190461_46"; gene_id "Isoform190461_46.gene"; gene_name "Isoform190461_46";
chr2	Mandalorion	exon	37706928	37707016	.	-	.	transcript_id "Isoform190461_46"; gene_id "Isoform190461_46.gene"; gene_name "Isoform190461_46";
chr2	Mandalorion	CDS	37706928	37707016	.	-	.	transcript_id "Isoform190461_46"; gene_id "Isoform190461_46.gene"; gene_name "Isoform190461_46";
chr2	Mandalorion	exon	37734789	37734920	.	-	.	transcript_id "Isoform190461_46"; gene_id "Isoform190461_46.gene"; gene_name "Isoform190461_46";
chr2	Mandalorion	CDS	37734789	37734920	.	-	.	transcript_id "Isoform190461_46"; gene_id "Isoform190461_46.gene"; gene_name "Isoform190461_46";
chr2	Mandalorion	exon	37742408	37742464	.	-	.	transcript_id "Isoform190461_46"; gene_id "Isoform190461_46.gene"; gene_name "Isoform190461_46";
chr2	Mandalorion	CDS	37742408	37742464	.	-	.	transcript_id "Isoform190461_46"; gene_id "Isoform190461_46.gene"; gene_name "Isoform190461_46";
chr2	Mandalorion	exon	37744005	37744076	.	-	.	transcript_id "Isoform190461_46"; gene_id "Isoform190461_46.gene"; gene_name "Isoform190461_46";
chr2	Mandalorion	CDS	37744005	37744076	.	-	.	transcript_id "Isoform190461_46"; gene_id "Isoform190461_46.gene"; gene_name "Isoform190461_46";
chr2	Mandalorion	exon	37746128	37746168	.	-	.	transcript_id "Isoform190461_46"; gene_id "Isoform190461_46.gene"; gene_name "Isoform190461_46";
chr2	Mandalorion	CDS	37746128	37746168	.	-	.	transcript_id "Isoform190461_46"; gene_id "Isoform190461_46.gene"; gene_name "Isoform190461_46";
chr2	Mandalorion	exon	37748030	37748117	.	-	.	transcript_id "Isoform190461_46"; gene_id "Isoform190461_46.gene"; gene_name "Isoform190461_46";
chr2	Mandalorion	CDS	37748030	37748117	.	-	.	transcript_id "Isoform190461_46"; gene_id "Isoform190461_46.gene"; gene_name "Isoform190461_46";
chr2	Mandalorion	exon	37748380	37748484	.	-	.	transcript_id "Isoform190461_46"; gene_id "Isoform190461_46.gene"; gene_name "Isoform190461_46";
chr2	Mandalorion	CDS	37748380	37748484	.	-	.	transcript_id "Isoform190461_46"; gene_id "Isoform190461_46.gene"; gene_name "Isoform190461_46";
chr2	Mandalorion	exon	37826631	37826756	.	-	.	transcript_id "Isoform190461_46"; gene_id "Isoform190461_46.gene"; gene_name "Isoform190461_46";
chr2	Mandalorion	CDS	37826631	37826756	.	-	.	transcript_id "Isoform190461_46"; gene_id "Isoform190461_46.gene"; gene_name "Isoform190461_46";
chr2	Mandalorion	exon	37851653	37851754	.	-	.	transcript_id "Isoform190461_46"; gene_id "Isoform190461_46.gene"; gene_name "Isoform190461_46";
chr2	Mandalorion	CDS	37851653	37851754	.	-	.	transcript_id "Isoform190461_46"; gene_id "Isoform190461_46.gene"; gene_name "Isoform190461_46";
chr2	Mandalorion	exon	37873072	37873117	.	-	.	transcript_id "Isoform190461_46"; gene_id "Isoform190461_46.gene"; gene_name "Isoform190461_46";
chr2	Mandalorion	CDS	37873072	37873117	.	-	.	transcript_id "Isoform190461_46"; gene_id "Isoform190461_46.gene"; gene_name "Isoform190461_46";
chr2	Mandalorion	exon	37893386	37893486	.	-	.	transcript_id "Isoform190461_46"; gene_id "Isoform190461_46.gene"; gene_name "Isoform190461_46";
chr2	Mandalorion	CDS	37893386	37893486	.	-	.	transcript_id "Isoform190461_46"; gene_id "Isoform190461_46.gene"; gene_name "Isoform190461_46";
chr2	Mandalorion	exon	37911368	37911478	.	-	.	transcript_id "Isoform190461_46"; gene_id "Isoform190461_46.gene"; gene_name "Isoform190461_46";
chr2	Mandalorion	CDS	37911368	37911478	.	-	.	transcript_id "Isoform190461_46"; gene_id "Isoform190461_46.gene"; gene_name "Isoform190461_46";
chr2	Mandalorion	exon	37929164	37929217	.	-	.	transcript_id "Isoform190461_46"; gene_id "Isoform190461_46.gene"; gene_name "Isoform190461_46";
chr2	Mandalorion	CDS	37929164	37929217	.	-	.	transcript_id "Isoform190461_46"; gene_id "Isoform190461_46.gene"; gene_name "Isoform190461_46";
chr2	Mandalorion	exon	37933351	37933431	.	-	.	transcript_id "Isoform190461_46"; gene_id "Isoform190461_46.gene"; gene_name "Isoform190461_46";
chr2	Mandalorion	CDS	37933351	37933431	.	-	.	transcript_id "Isoform190461_46"; gene_id "Isoform190461_46.gene"; gene_name "Isoform190461_46";
chr2	Mandalorion	exon	37938737	37938806	.	-	.	transcript_id "Isoform190461_46"; gene_id "Isoform190461_46.gene"; gene_name "Isoform190461_46";
chr2	Mandalorion	CDS	37938737	37938806	.	-	.	transcript_id "Isoform190461_46"; gene_id "Isoform190461_46.gene"; gene_name "Isoform190461_46";
chr2	Mandalorion	exon	38016541	38016660	.	-	.	transcript_id "Isoform190461_46"; gene_id "Isoform190461_46.gene"; gene_name "Isoform190461_46";
chr2	Mandalorion	CDS	38016541	38016660	.	-	.	transcript_id "Isoform190461_46"; gene_id "Isoform190461_46.gene"; gene_name "Isoform190461_46";
chr2	Mandalorion	exon	38026938	38026987	.	-	.	transcript_id "Isoform190461_46"; gene_id "Isoform190461_46.gene"; gene_name "Isoform190461_46";
chr2	Mandalorion	CDS	38026938	38026987	.	-	.	transcript_id "Isoform190461_46"; gene_id "Isoform190461_46.gene"; gene_name "Isoform190461_46";
chr2	Mandalorion	exon	38049819	38049862	.	-	.	transcript_id "Isoform190461_46"; gene_id "Isoform190461_46.gene"; gene_name "Isoform190461_46";
chr2	Mandalorion	CDS	38049819	38049862	.	-	.	transcript_id "Isoform190461_46"; gene_id "Isoform190461_46.gene"; gene_name "Isoform190461_46";
chr2	Mandalorion	exon	38133414	38133484	.	-	.	transcript_id "Isoform190461_46"; gene_id "Isoform190461_46.gene"; gene_name "Isoform190461_46";
chr2	Mandalorion	CDS	38133414	38133484	.	-	.	transcript_id "Isoform190461_46"; gene_id "Isoform190461_46.gene"; gene_name "Isoform190461_46";
chr2	Mandalorion	exon	38177125	38177200	.	-	.	transcript_id "Isoform190461_46"; gene_id "Isoform190461_46.gene"; gene_name "Isoform190461_46";
chr2	Mandalorion	start_codon	38177139	38177141	.	-	.	transcript_id "Isoform190461_46"; gene_id "Isoform190461_46.gene"; gene_name "Isoform190461_46";
chr2	Mandalorion	CDS	38177125	38177141	.	-	.	transcript_id "Isoform190461_46"; gene_id "Isoform190461_46.gene"; gene_name "Isoform190461_46";
chr2	Mandalorion	transcript	37689012	38177404	.	-	.	transcript_id "Isoform190462_25"; gene_id "Isoform190462_25.gene"; gene_name "Isoform190462_25";
chr2	Mandalorion	exon	37689012	37691262	.	-	.	transcript_id "Isoform190462_25"; gene_id "Isoform190462_25.gene"; gene_name "Isoform190462_25";
chr2	Mandalorion	CDS	37690051	37691262	.	-	.	transcript_id "Isoform190462_25"; gene_id "Isoform190462_25.gene"; gene_name "Isoform190462_25";
chr2	Mandalorion	stop_codon	37690048	37690050	.	-	.	transcript_id "Isoform190462_25"; gene_id "Isoform190462_25.gene"; gene_name "Isoform190462_25";
chr2	Mandalorion	exon	37692027	37692285	.	-	.	transcript_id "Isoform190462_25"; gene_id "Isoform190462_25.gene"; gene_name "Isoform190462_25";
chr2	Mandalorion	CDS	37692027	37692285	.	-	.	transcript_id "Isoform190462_25"; gene_id "Isoform190462_25.gene"; gene_name "Isoform190462_25";
chr2	Mandalorion	exon	37706928	37707016	.	-	.	transcript_id "Isoform190462_25"; gene_id "Isoform190462_25.gene"; gene_name "Isoform190462_25";
chr2	Mandalorion	CDS	37706928	37707016	.	-	.	transcript_id "Isoform190462_25"; gene_id "Isoform190462_25.gene"; gene_name "Isoform190462_25";
chr2	Mandalorion	exon	37734789	37734920	.	-	.	transcript_id "Isoform190462_25"; gene_id "Isoform190462_25.gene"; gene_name "Isoform190462_25";
chr2	Mandalorion	CDS	37734789	37734920	.	-	.	transcript_id "Isoform190462_25"; gene_id "Isoform190462_25.gene"; gene_name "Isoform190462_25";
chr2	Mandalorion	exon	37742408	37742464	.	-	.	transcript_id "Isoform190462_25"; gene_id "Isoform190462_25.gene"; gene_name "Isoform190462_25";
chr2	Mandalorion	CDS	37742408	37742464	.	-	.	transcript_id "Isoform190462_25"; gene_id "Isoform190462_25.gene"; gene_name "Isoform190462_25";
chr2	Mandalorion	exon	37744005	37744076	.	-	.	transcript_id "Isoform190462_25"; gene_id "Isoform190462_25.gene"; gene_name "Isoform190462_25";
chr2	Mandalorion	CDS	37744005	37744076	.	-	.	transcript_id "Isoform190462_25"; gene_id "Isoform190462_25.gene"; gene_name "Isoform190462_25";
chr2	Mandalorion	exon	37746128	37746168	.	-	.	transcript_id "Isoform190462_25"; gene_id "Isoform190462_25.gene"; gene_name "Isoform190462_25";
chr2	Mandalorion	CDS	37746128	37746168	.	-	.	transcript_id "Isoform190462_25"; gene_id "Isoform190462_25.gene"; gene_name "Isoform190462_25";
chr2	Mandalorion	exon	37748030	37748117	.	-	.	transcript_id "Isoform190462_25"; gene_id "Isoform190462_25.gene"; gene_name "Isoform190462_25";
chr2	Mandalorion	CDS	37748030	37748117	.	-	.	transcript_id "Isoform190462_25"; gene_id "Isoform190462_25.gene"; gene_name "Isoform190462_25";
chr2	Mandalorion	exon	37748380	37748484	.	-	.	transcript_id "Isoform190462_25"; gene_id "Isoform190462_25.gene"; gene_name "Isoform190462_25";
chr2	Mandalorion	CDS	37748380	37748484	.	-	.	transcript_id "Isoform190462_25"; gene_id "Isoform190462_25.gene"; gene_name "Isoform190462_25";
chr2	Mandalorion	exon	37826631	37826756	.	-	.	transcript_id "Isoform190462_25"; gene_id "Isoform190462_25.gene"; gene_name "Isoform190462_25";
chr2	Mandalorion	CDS	37826631	37826756	.	-	.	transcript_id "Isoform190462_25"; gene_id "Isoform190462_25.gene"; gene_name "Isoform190462_25";
chr2	Mandalorion	exon	37851653	37851754	.	-	.	transcript_id "Isoform190462_25"; gene_id "Isoform190462_25.gene"; gene_name "Isoform190462_25";
chr2	Mandalorion	CDS	37851653	37851754	.	-	.	transcript_id "Isoform190462_25"; gene_id "Isoform190462_25.gene"; gene_name "Isoform190462_25";
chr2	Mandalorion	exon	37873072	37873117	.	-	.	transcript_id "Isoform190462_25"; gene_id "Isoform190462_25.gene"; gene_name "Isoform190462_25";
chr2	Mandalorion	CDS	37873072	37873117	.	-	.	transcript_id "Isoform190462_25"; gene_id "Isoform190462_25.gene"; gene_name "Isoform190462_25";
chr2	Mandalorion	exon	37893386	37893486	.	-	.	transcript_id "Isoform190462_25"; gene_id "Isoform190462_25.gene"; gene_name "Isoform190462_25";
chr2	Mandalorion	CDS	37893386	37893486	.	-	.	transcript_id "Isoform190462_25"; gene_id "Isoform190462_25.gene"; gene_name "Isoform190462_25";
chr2	Mandalorion	exon	37911368	37911478	.	-	.	transcript_id "Isoform190462_25"; gene_id "Isoform190462_25.gene"; gene_name "Isoform190462_25";
chr2	Mandalorion	CDS	37911368	37911478	.	-	.	transcript_id "Isoform190462_25"; gene_id "Isoform190462_25.gene"; gene_name "Isoform190462_25";
chr2	Mandalorion	exon	37929164	37929217	.	-	.	transcript_id "Isoform190462_25"; gene_id "Isoform190462_25.gene"; gene_name "Isoform190462_25";
chr2	Mandalorion	CDS	37929164	37929217	.	-	.	transcript_id "Isoform190462_25"; gene_id "Isoform190462_25.gene"; gene_name "Isoform190462_25";
chr2	Mandalorion	exon	37933351	37933431	.	-	.	transcript_id "Isoform190462_25"; gene_id "Isoform190462_25.gene"; gene_name "Isoform190462_25";
chr2	Mandalorion	CDS	37933351	37933431	.	-	.	transcript_id "Isoform190462_25"; gene_id "Isoform190462_25.gene"; gene_name "Isoform190462_25";
chr2	Mandalorion	exon	37938737	37938806	.	-	.	transcript_id "Isoform190462_25"; gene_id "Isoform190462_25.gene"; gene_name "Isoform190462_25";
chr2	Mandalorion	CDS	37938737	37938806	.	-	.	transcript_id "Isoform190462_25"; gene_id "Isoform190462_25.gene"; gene_name "Isoform190462_25";
chr2	Mandalorion	exon	38016541	38016660	.	-	.	transcript_id "Isoform190462_25"; gene_id "Isoform190462_25.gene"; gene_name "Isoform190462_25";
chr2	Mandalorion	CDS	38016541	38016660	.	-	.	transcript_id "Isoform190462_25"; gene_id "Isoform190462_25.gene"; gene_name "Isoform190462_25";
chr2	Mandalorion	exon	38026938	38026987	.	-	.	transcript_id "Isoform190462_25"; gene_id "Isoform190462_25.gene"; gene_name "Isoform190462_25";
chr2	Mandalorion	CDS	38026938	38026987	.	-	.	transcript_id "Isoform190462_25"; gene_id "Isoform190462_25.gene"; gene_name "Isoform190462_25";
chr2	Mandalorion	exon	38049819	38049862	.	-	.	transcript_id "Isoform190462_25"; gene_id "Isoform190462_25.gene"; gene_name "Isoform190462_25";
chr2	Mandalorion	CDS	38049819	38049862	.	-	.	transcript_id "Isoform190462_25"; gene_id "Isoform190462_25.gene"; gene_name "Isoform190462_25";
chr2	Mandalorion	exon	38133414	38133484	.	-	.	transcript_id "Isoform190462_25"; gene_id "Isoform190462_25.gene"; gene_name "Isoform190462_25";
chr2	Mandalorion	CDS	38133414	38133484	.	-	.	transcript_id "Isoform190462_25"; gene_id "Isoform190462_25.gene"; gene_name "Isoform190462_25";
chr2	Mandalorion	exon	38177125	38177404	.	-	.	transcript_id "Isoform190462_25"; gene_id "Isoform190462_25.gene"; gene_name "Isoform190462_25";
chr2	Mandalorion	start_codon	38177139	38177141	.	-	.	transcript_id "Isoform190462_25"; gene_id "Isoform190462_25.gene"; gene_name "Isoform190462_25";
chr2	Mandalorion	CDS	38177125	38177141	.	-	.	transcript_id "Isoform190462_25"; gene_id "Isoform190462_25.gene"; gene_name "Isoform190462_25";
chr2	Mandalorion	transcript	37689016	38177232	.	-	.	transcript_id "Isoform190463_4"; gene_id "Isoform190463_4.gene"; gene_name "Isoform190463_4";
chr2	Mandalorion	exon	37689016	37691262	.	-	.	transcript_id "Isoform190463_4"; gene_id "Isoform190463_4.gene"; gene_name "Isoform190463_4";
chr2	Mandalorion	CDS	37690051	37691262	.	-	.	transcript_id "Isoform190463_4"; gene_id "Isoform190463_4.gene"; gene_name "Isoform190463_4";
chr2	Mandalorion	stop_codon	37690048	37690050	.	-	.	transcript_id "Isoform190463_4"; gene_id "Isoform190463_4.gene"; gene_name "Isoform190463_4";
chr2	Mandalorion	exon	37692027	37692285	.	-	.	transcript_id "Isoform190463_4"; gene_id "Isoform190463_4.gene"; gene_name "Isoform190463_4";
chr2	Mandalorion	CDS	37692027	37692285	.	-	.	transcript_id "Isoform190463_4"; gene_id "Isoform190463_4.gene"; gene_name "Isoform190463_4";
chr2	Mandalorion	exon	37706928	37707016	.	-	.	transcript_id "Isoform190463_4"; gene_id "Isoform190463_4.gene"; gene_name "Isoform190463_4";
chr2	Mandalorion	CDS	37706928	37707016	.	-	.	transcript_id "Isoform190463_4"; gene_id "Isoform190463_4.gene"; gene_name "Isoform190463_4";
chr2	Mandalorion	exon	37734789	37734920	.	-	.	transcript_id "Isoform190463_4"; gene_id "Isoform190463_4.gene"; gene_name "Isoform190463_4";
chr2	Mandalorion	CDS	37734789	37734920	.	-	.	transcript_id "Isoform190463_4"; gene_id "Isoform190463_4.gene"; gene_name "Isoform190463_4";
chr2	Mandalorion	exon	37742408	37742464	.	-	.	transcript_id "Isoform190463_4"; gene_id "Isoform190463_4.gene"; gene_name "Isoform190463_4";
chr2	Mandalorion	CDS	37742408	37742464	.	-	.	transcript_id "Isoform190463_4"; gene_id "Isoform190463_4.gene"; gene_name "Isoform190463_4";
chr2	Mandalorion	exon	37744005	37744076	.	-	.	transcript_id "Isoform190463_4"; gene_id "Isoform190463_4.gene"; gene_name "Isoform190463_4";
chr2	Mandalorion	CDS	37744005	37744076	.	-	.	transcript_id "Isoform190463_4"; gene_id "Isoform190463_4.gene"; gene_name "Isoform190463_4";
chr2	Mandalorion	exon	37746128	37746168	.	-	.	transcript_id "Isoform190463_4"; gene_id "Isoform190463_4.gene"; gene_name "Isoform190463_4";
chr2	Mandalorion	CDS	37746128	37746168	.	-	.	transcript_id "Isoform190463_4"; gene_id "Isoform190463_4.gene"; gene_name "Isoform190463_4";
chr2	Mandalorion	exon	37748030	37748117	.	-	.	transcript_id "Isoform190463_4"; gene_id "Isoform190463_4.gene"; gene_name "Isoform190463_4";
chr2	Mandalorion	CDS	37748030	37748117	.	-	.	transcript_id "Isoform190463_4"; gene_id "Isoform190463_4.gene"; gene_name "Isoform190463_4";
chr2	Mandalorion	exon	37748380	37748484	.	-	.	transcript_id "Isoform190463_4"; gene_id "Isoform190463_4.gene"; gene_name "Isoform190463_4";
chr2	Mandalorion	CDS	37748380	37748484	.	-	.	transcript_id "Isoform190463_4"; gene_id "Isoform190463_4.gene"; gene_name "Isoform190463_4";
chr2	Mandalorion	exon	37826631	37826756	.	-	.	transcript_id "Isoform190463_4"; gene_id "Isoform190463_4.gene"; gene_name "Isoform190463_4";
chr2	Mandalorion	CDS	37826631	37826756	.	-	.	transcript_id "Isoform190463_4"; gene_id "Isoform190463_4.gene"; gene_name "Isoform190463_4";
chr2	Mandalorion	exon	37851653	37851754	.	-	.	transcript_id "Isoform190463_4"; gene_id "Isoform190463_4.gene"; gene_name "Isoform190463_4";
chr2	Mandalorion	CDS	37851653	37851754	.	-	.	transcript_id "Isoform190463_4"; gene_id "Isoform190463_4.gene"; gene_name "Isoform190463_4";
chr2	Mandalorion	exon	37873072	37873117	.	-	.	transcript_id "Isoform190463_4"; gene_id "Isoform190463_4.gene"; gene_name "Isoform190463_4";
chr2	Mandalorion	CDS	37873072	37873117	.	-	.	transcript_id "Isoform190463_4"; gene_id "Isoform190463_4.gene"; gene_name "Isoform190463_4";
chr2	Mandalorion	exon	37893386	37893486	.	-	.	transcript_id "Isoform190463_4"; gene_id "Isoform190463_4.gene"; gene_name "Isoform190463_4";
chr2	Mandalorion	CDS	37893386	37893486	.	-	.	transcript_id "Isoform190463_4"; gene_id "Isoform190463_4.gene"; gene_name "Isoform190463_4";
chr2	Mandalorion	exon	37911368	37911478	.	-	.	transcript_id "Isoform190463_4"; gene_id "Isoform190463_4.gene"; gene_name "Isoform190463_4";
chr2	Mandalorion	CDS	37911368	37911478	.	-	.	transcript_id "Isoform190463_4"; gene_id "Isoform190463_4.gene"; gene_name "Isoform190463_4";
chr2	Mandalorion	exon	37929164	37929217	.	-	.	transcript_id "Isoform190463_4"; gene_id "Isoform190463_4.gene"; gene_name "Isoform190463_4";
chr2	Mandalorion	CDS	37929164	37929217	.	-	.	transcript_id "Isoform190463_4"; gene_id "Isoform190463_4.gene"; gene_name "Isoform190463_4";
chr2	Mandalorion	exon	37933351	37933431	.	-	.	transcript_id "Isoform190463_4"; gene_id "Isoform190463_4.gene"; gene_name "Isoform190463_4";
chr2	Mandalorion	CDS	37933351	37933431	.	-	.	transcript_id "Isoform190463_4"; gene_id "Isoform190463_4.gene"; gene_name "Isoform190463_4";
chr2	Mandalorion	exon	37938737	37938806	.	-	.	transcript_id "Isoform190463_4"; gene_id "Isoform190463_4.gene"; gene_name "Isoform190463_4";
chr2	Mandalorion	CDS	37938737	37938806	.	-	.	transcript_id "Isoform190463_4"; gene_id "Isoform190463_4.gene"; gene_name "Isoform190463_4";
chr2	Mandalorion	exon	38016541	38016660	.	-	.	transcript_id "Isoform190463_4"; gene_id "Isoform190463_4.gene"; gene_name "Isoform190463_4";
chr2	Mandalorion	CDS	38016541	38016660	.	-	.	transcript_id "Isoform190463_4"; gene_id "Isoform190463_4.gene"; gene_name "Isoform190463_4";
chr2	Mandalorion	exon	38026938	38026987	.	-	.	transcript_id "Isoform190463_4"; gene_id "Isoform190463_4.gene"; gene_name "Isoform190463_4";
chr2	Mandalorion	CDS	38026938	38026987	.	-	.	transcript_id "Isoform190463_4"; gene_id "Isoform190463_4.gene"; gene_name "Isoform190463_4";
chr2	Mandalorion	exon	38133414	38133484	.	-	.	transcript_id "Isoform190463_4"; gene_id "Isoform190463_4.gene"; gene_name "Isoform190463_4";
chr2	Mandalorion	start_codon	38133453	38133455	.	-	.	transcript_id "Isoform190463_4"; gene_id "Isoform190463_4.gene"; gene_name "Isoform190463_4";
chr2	Mandalorion	CDS	38133414	38133455	.	-	.	transcript_id "Isoform190463_4"; gene_id "Isoform190463_4.gene"; gene_name "Isoform190463_4";
chr2	Mandalorion	exon	38177125	38177232	.	-	.	transcript_id "Isoform190463_4"; gene_id "Isoform190463_4.gene"; gene_name "Isoform190463_4";
chr2	Mandalorion	transcript	37689004	38177232	.	-	.	transcript_id "Isoform190466_5"; gene_id "Isoform190466_5.gene"; gene_name "Isoform190466_5";
chr2	Mandalorion	exon	37689004	37691262	.	-	.	transcript_id "Isoform190466_5"; gene_id "Isoform190466_5.gene"; gene_name "Isoform190466_5";
chr2	Mandalorion	CDS	37690051	37691262	.	-	.	transcript_id "Isoform190466_5"; gene_id "Isoform190466_5.gene"; gene_name "Isoform190466_5";
chr2	Mandalorion	stop_codon	37690048	37690050	.	-	.	transcript_id "Isoform190466_5"; gene_id "Isoform190466_5.gene"; gene_name "Isoform190466_5";
chr2	Mandalorion	exon	37692027	37692285	.	-	.	transcript_id "Isoform190466_5"; gene_id "Isoform190466_5.gene"; gene_name "Isoform190466_5";
chr2	Mandalorion	CDS	37692027	37692285	.	-	.	transcript_id "Isoform190466_5"; gene_id "Isoform190466_5.gene"; gene_name "Isoform190466_5";
chr2	Mandalorion	exon	37706928	37707016	.	-	.	transcript_id "Isoform190466_5"; gene_id "Isoform190466_5.gene"; gene_name "Isoform190466_5";
chr2	Mandalorion	CDS	37706928	37707016	.	-	.	transcript_id "Isoform190466_5"; gene_id "Isoform190466_5.gene"; gene_name "Isoform190466_5";
chr2	Mandalorion	exon	37734789	37734920	.	-	.	transcript_id "Isoform190466_5"; gene_id "Isoform190466_5.gene"; gene_name "Isoform190466_5";
chr2	Mandalorion	CDS	37734789	37734920	.	-	.	transcript_id "Isoform190466_5"; gene_id "Isoform190466_5.gene"; gene_name "Isoform190466_5";
chr2	Mandalorion	exon	37742408	37742464	.	-	.	transcript_id "Isoform190466_5"; gene_id "Isoform190466_5.gene"; gene_name "Isoform190466_5";
chr2	Mandalorion	CDS	37742408	37742464	.	-	.	transcript_id "Isoform190466_5"; gene_id "Isoform190466_5.gene"; gene_name "Isoform190466_5";
chr2	Mandalorion	exon	37744005	37744076	.	-	.	transcript_id "Isoform190466_5"; gene_id "Isoform190466_5.gene"; gene_name "Isoform190466_5";
chr2	Mandalorion	CDS	37744005	37744076	.	-	.	transcript_id "Isoform190466_5"; gene_id "Isoform190466_5.gene"; gene_name "Isoform190466_5";
chr2	Mandalorion	exon	37746128	37746168	.	-	.	transcript_id "Isoform190466_5"; gene_id "Isoform190466_5.gene"; gene_name "Isoform190466_5";
chr2	Mandalorion	CDS	37746128	37746168	.	-	.	transcript_id "Isoform190466_5"; gene_id "Isoform190466_5.gene"; gene_name "Isoform190466_5";
chr2	Mandalorion	exon	37748030	37748117	.	-	.	transcript_id "Isoform190466_5"; gene_id "Isoform190466_5.gene"; gene_name "Isoform190466_5";
chr2	Mandalorion	CDS	37748030	37748117	.	-	.	transcript_id "Isoform190466_5"; gene_id "Isoform190466_5.gene"; gene_name "Isoform190466_5";
chr2	Mandalorion	exon	37748380	37748484	.	-	.	transcript_id "Isoform190466_5"; gene_id "Isoform190466_5.gene"; gene_name "Isoform190466_5";
chr2	Mandalorion	CDS	37748380	37748484	.	-	.	transcript_id "Isoform190466_5"; gene_id "Isoform190466_5.gene"; gene_name "Isoform190466_5";
chr2	Mandalorion	exon	37826631	37826756	.	-	.	transcript_id "Isoform190466_5"; gene_id "Isoform190466_5.gene"; gene_name "Isoform190466_5";
chr2	Mandalorion	CDS	37826631	37826756	.	-	.	transcript_id "Isoform190466_5"; gene_id "Isoform190466_5.gene"; gene_name "Isoform190466_5";
chr2	Mandalorion	exon	37851653	37851754	.	-	.	transcript_id "Isoform190466_5"; gene_id "Isoform190466_5.gene"; gene_name "Isoform190466_5";
chr2	Mandalorion	CDS	37851653	37851754	.	-	.	transcript_id "Isoform190466_5"; gene_id "Isoform190466_5.gene"; gene_name "Isoform190466_5";
chr2	Mandalorion	exon	37873072	37873117	.	-	.	transcript_id "Isoform190466_5"; gene_id "Isoform190466_5.gene"; gene_name "Isoform190466_5";
chr2	Mandalorion	CDS	37873072	37873117	.	-	.	transcript_id "Isoform190466_5"; gene_id "Isoform190466_5.gene"; gene_name "Isoform190466_5";
chr2	Mandalorion	exon	37893386	37893486	.	-	.	transcript_id "Isoform190466_5"; gene_id "Isoform190466_5.gene"; gene_name "Isoform190466_5";
chr2	Mandalorion	CDS	37893386	37893486	.	-	.	transcript_id "Isoform190466_5"; gene_id "Isoform190466_5.gene"; gene_name "Isoform190466_5";
chr2	Mandalorion	exon	37911368	37911478	.	-	.	transcript_id "Isoform190466_5"; gene_id "Isoform190466_5.gene"; gene_name "Isoform190466_5";
chr2	Mandalorion	CDS	37911368	37911478	.	-	.	transcript_id "Isoform190466_5"; gene_id "Isoform190466_5.gene"; gene_name "Isoform190466_5";
chr2	Mandalorion	exon	37929164	37929217	.	-	.	transcript_id "Isoform190466_5"; gene_id "Isoform190466_5.gene"; gene_name "Isoform190466_5";
chr2	Mandalorion	CDS	37929164	37929217	.	-	.	transcript_id "Isoform190466_5"; gene_id "Isoform190466_5.gene"; gene_name "Isoform190466_5";
chr2	Mandalorion	exon	37933351	37933431	.	-	.	transcript_id "Isoform190466_5"; gene_id "Isoform190466_5.gene"; gene_name "Isoform190466_5";
chr2	Mandalorion	CDS	37933351	37933431	.	-	.	transcript_id "Isoform190466_5"; gene_id "Isoform190466_5.gene"; gene_name "Isoform190466_5";
chr2	Mandalorion	exon	37938737	37938806	.	-	.	transcript_id "Isoform190466_5"; gene_id "Isoform190466_5.gene"; gene_name "Isoform190466_5";
chr2	Mandalorion	CDS	37938737	37938806	.	-	.	transcript_id "Isoform190466_5"; gene_id "Isoform190466_5.gene"; gene_name "Isoform190466_5";
chr2	Mandalorion	exon	38049819	38049862	.	-	.	transcript_id "Isoform190466_5"; gene_id "Isoform190466_5.gene"; gene_name "Isoform190466_5";
chr2	Mandalorion	CDS	38049819	38049862	.	-	.	transcript_id "Isoform190466_5"; gene_id "Isoform190466_5.gene"; gene_name "Isoform190466_5";
chr2	Mandalorion	exon	38133414	38133484	.	-	.	transcript_id "Isoform190466_5"; gene_id "Isoform190466_5.gene"; gene_name "Isoform190466_5";
chr2	Mandalorion	start_codon	38133453	38133455	.	-	.	transcript_id "Isoform190466_5"; gene_id "Isoform190466_5.gene"; gene_name "Isoform190466_5";
chr2	Mandalorion	CDS	38133414	38133455	.	-	.	transcript_id "Isoform190466_5"; gene_id "Isoform190466_5.gene"; gene_name "Isoform190466_5";
chr2	Mandalorion	exon	38177125	38177232	.	-	.	transcript_id "Isoform190466_5"; gene_id "Isoform190466_5.gene"; gene_name "Isoform190466_5";
chr2	Mandalorion	transcript	37689012	38177308	.	-	.	transcript_id "Isoform190467_5"; gene_id "Isoform190467_5.gene"; gene_name "Isoform190467_5";
chr2	Mandalorion	exon	37689012	37691262	.	-	.	transcript_id "Isoform190467_5"; gene_id "Isoform190467_5.gene"; gene_name "Isoform190467_5";
chr2	Mandalorion	CDS	37690051	37691262	.	-	.	transcript_id "Isoform190467_5"; gene_id "Isoform190467_5.gene"; gene_name "Isoform190467_5";
chr2	Mandalorion	stop_codon	37690048	37690050	.	-	.	transcript_id "Isoform190467_5"; gene_id "Isoform190467_5.gene"; gene_name "Isoform190467_5";
chr2	Mandalorion	exon	37692027	37692285	.	-	.	transcript_id "Isoform190467_5"; gene_id "Isoform190467_5.gene"; gene_name "Isoform190467_5";
chr2	Mandalorion	CDS	37692027	37692285	.	-	.	transcript_id "Isoform190467_5"; gene_id "Isoform190467_5.gene"; gene_name "Isoform190467_5";
chr2	Mandalorion	exon	37706928	37707016	.	-	.	transcript_id "Isoform190467_5"; gene_id "Isoform190467_5.gene"; gene_name "Isoform190467_5";
chr2	Mandalorion	CDS	37706928	37707016	.	-	.	transcript_id "Isoform190467_5"; gene_id "Isoform190467_5.gene"; gene_name "Isoform190467_5";
chr2	Mandalorion	exon	37734789	37734920	.	-	.	transcript_id "Isoform190467_5"; gene_id "Isoform190467_5.gene"; gene_name "Isoform190467_5";
chr2	Mandalorion	CDS	37734789	37734920	.	-	.	transcript_id "Isoform190467_5"; gene_id "Isoform190467_5.gene"; gene_name "Isoform190467_5";
chr2	Mandalorion	exon	37742408	37742464	.	-	.	transcript_id "Isoform190467_5"; gene_id "Isoform190467_5.gene"; gene_name "Isoform190467_5";
chr2	Mandalorion	CDS	37742408	37742464	.	-	.	transcript_id "Isoform190467_5"; gene_id "Isoform190467_5.gene"; gene_name "Isoform190467_5";
chr2	Mandalorion	exon	37744005	37744076	.	-	.	transcript_id "Isoform190467_5"; gene_id "Isoform190467_5.gene"; gene_name "Isoform190467_5";
chr2	Mandalorion	CDS	37744005	37744076	.	-	.	transcript_id "Isoform190467_5"; gene_id "Isoform190467_5.gene"; gene_name "Isoform190467_5";
chr2	Mandalorion	exon	37746128	37746168	.	-	.	transcript_id "Isoform190467_5"; gene_id "Isoform190467_5.gene"; gene_name "Isoform190467_5";
chr2	Mandalorion	CDS	37746128	37746168	.	-	.	transcript_id "Isoform190467_5"; gene_id "Isoform190467_5.gene"; gene_name "Isoform190467_5";
chr2	Mandalorion	exon	37748030	37748117	.	-	.	transcript_id "Isoform190467_5"; gene_id "Isoform190467_5.gene"; gene_name "Isoform190467_5";
chr2	Mandalorion	CDS	37748030	37748117	.	-	.	transcript_id "Isoform190467_5"; gene_id "Isoform190467_5.gene"; gene_name "Isoform190467_5";
chr2	Mandalorion	exon	37748380	37748484	.	-	.	transcript_id "Isoform190467_5"; gene_id "Isoform190467_5.gene"; gene_name "Isoform190467_5";
chr2	Mandalorion	CDS	37748380	37748484	.	-	.	transcript_id "Isoform190467_5"; gene_id "Isoform190467_5.gene"; gene_name "Isoform190467_5";
chr2	Mandalorion	exon	37826631	37826756	.	-	.	transcript_id "Isoform190467_5"; gene_id "Isoform190467_5.gene"; gene_name "Isoform190467_5";
chr2	Mandalorion	CDS	37826631	37826756	.	-	.	transcript_id "Isoform190467_5"; gene_id "Isoform190467_5.gene"; gene_name "Isoform190467_5";
chr2	Mandalorion	exon	37851653	37851754	.	-	.	transcript_id "Isoform190467_5"; gene_id "Isoform190467_5.gene"; gene_name "Isoform190467_5";
chr2	Mandalorion	CDS	37851653	37851754	.	-	.	transcript_id "Isoform190467_5"; gene_id "Isoform190467_5.gene"; gene_name "Isoform190467_5";
chr2	Mandalorion	exon	37873072	37873117	.	-	.	transcript_id "Isoform190467_5"; gene_id "Isoform190467_5.gene"; gene_name "Isoform190467_5";
chr2	Mandalorion	CDS	37873072	37873117	.	-	.	transcript_id "Isoform190467_5"; gene_id "Isoform190467_5.gene"; gene_name "Isoform190467_5";
chr2	Mandalorion	exon	37893386	37893486	.	-	.	transcript_id "Isoform190467_5"; gene_id "Isoform190467_5.gene"; gene_name "Isoform190467_5";
chr2	Mandalorion	CDS	37893386	37893486	.	-	.	transcript_id "Isoform190467_5"; gene_id "Isoform190467_5.gene"; gene_name "Isoform190467_5";
chr2	Mandalorion	exon	37911368	37911478	.	-	.	transcript_id "Isoform190467_5"; gene_id "Isoform190467_5.gene"; gene_name "Isoform190467_5";
chr2	Mandalorion	CDS	37911368	37911478	.	-	.	transcript_id "Isoform190467_5"; gene_id "Isoform190467_5.gene"; gene_name "Isoform190467_5";
chr2	Mandalorion	exon	37929164	37929217	.	-	.	transcript_id "Isoform190467_5"; gene_id "Isoform190467_5.gene"; gene_name "Isoform190467_5";
chr2	Mandalorion	CDS	37929164	37929217	.	-	.	transcript_id "Isoform190467_5"; gene_id "Isoform190467_5.gene"; gene_name "Isoform190467_5";
chr2	Mandalorion	exon	37933351	37933431	.	-	.	transcript_id "Isoform190467_5"; gene_id "Isoform190467_5.gene"; gene_name "Isoform190467_5";
chr2	Mandalorion	CDS	37933351	37933431	.	-	.	transcript_id "Isoform190467_5"; gene_id "Isoform190467_5.gene"; gene_name "Isoform190467_5";
chr2	Mandalorion	exon	37938737	37938806	.	-	.	transcript_id "Isoform190467_5"; gene_id "Isoform190467_5.gene"; gene_name "Isoform190467_5";
chr2	Mandalorion	CDS	37938737	37938806	.	-	.	transcript_id "Isoform190467_5"; gene_id "Isoform190467_5.gene"; gene_name "Isoform190467_5";
chr2	Mandalorion	exon	38049819	38049862	.	-	.	transcript_id "Isoform190467_5"; gene_id "Isoform190467_5.gene"; gene_name "Isoform190467_5";
chr2	Mandalorion	CDS	38049819	38049862	.	-	.	transcript_id "Isoform190467_5"; gene_id "Isoform190467_5.gene"; gene_name "Isoform190467_5";
chr2	Mandalorion	exon	38133414	38133484	.	-	.	transcript_id "Isoform190467_5"; gene_id "Isoform190467_5.gene"; gene_name "Isoform190467_5";
chr2	Mandalorion	start_codon	38133453	38133455	.	-	.	transcript_id "Isoform190467_5"; gene_id "Isoform190467_5.gene"; gene_name "Isoform190467_5";
chr2	Mandalorion	CDS	38133414	38133455	.	-	.	transcript_id "Isoform190467_5"; gene_id "Isoform190467_5.gene"; gene_name "Isoform190467_5";
chr2	Mandalorion	exon	38177125	38177308	.	-	.	transcript_id "Isoform190467_5"; gene_id "Isoform190467_5.gene"; gene_name "Isoform190467_5";
chr2	Mandalorion	transcript	37689008	38177232	.	-	.	transcript_id "Isoform190468_3"; gene_id "Isoform190468_3.gene"; gene_name "Isoform190468_3";
chr2	Mandalorion	exon	37689008	37691262	.	-	.	transcript_id "Isoform190468_3"; gene_id "Isoform190468_3.gene"; gene_name "Isoform190468_3";
chr2	Mandalorion	CDS	37690051	37691262	.	-	.	transcript_id "Isoform190468_3"; gene_id "Isoform190468_3.gene"; gene_name "Isoform190468_3";
chr2	Mandalorion	stop_codon	37690048	37690050	.	-	.	transcript_id "Isoform190468_3"; gene_id "Isoform190468_3.gene"; gene_name "Isoform190468_3";
chr2	Mandalorion	exon	37692027	37692285	.	-	.	transcript_id "Isoform190468_3"; gene_id "Isoform190468_3.gene"; gene_name "Isoform190468_3";
chr2	Mandalorion	CDS	37692027	37692285	.	-	.	transcript_id "Isoform190468_3"; gene_id "Isoform190468_3.gene"; gene_name "Isoform190468_3";
chr2	Mandalorion	exon	37706928	37707016	.	-	.	transcript_id "Isoform190468_3"; gene_id "Isoform190468_3.gene"; gene_name "Isoform190468_3";
chr2	Mandalorion	CDS	37706928	37707016	.	-	.	transcript_id "Isoform190468_3"; gene_id "Isoform190468_3.gene"; gene_name "Isoform190468_3";
chr2	Mandalorion	exon	37734789	37734920	.	-	.	transcript_id "Isoform190468_3"; gene_id "Isoform190468_3.gene"; gene_name "Isoform190468_3";
chr2	Mandalorion	CDS	37734789	37734920	.	-	.	transcript_id "Isoform190468_3"; gene_id "Isoform190468_3.gene"; gene_name "Isoform190468_3";
chr2	Mandalorion	exon	37742408	37742464	.	-	.	transcript_id "Isoform190468_3"; gene_id "Isoform190468_3.gene"; gene_name "Isoform190468_3";
chr2	Mandalorion	CDS	37742408	37742464	.	-	.	transcript_id "Isoform190468_3"; gene_id "Isoform190468_3.gene"; gene_name "Isoform190468_3";
chr2	Mandalorion	exon	37744005	37744076	.	-	.	transcript_id "Isoform190468_3"; gene_id "Isoform190468_3.gene"; gene_name "Isoform190468_3";
chr2	Mandalorion	CDS	37744005	37744076	.	-	.	transcript_id "Isoform190468_3"; gene_id "Isoform190468_3.gene"; gene_name "Isoform190468_3";
chr2	Mandalorion	exon	37746128	37746168	.	-	.	transcript_id "Isoform190468_3"; gene_id "Isoform190468_3.gene"; gene_name "Isoform190468_3";
chr2	Mandalorion	CDS	37746128	37746168	.	-	.	transcript_id "Isoform190468_3"; gene_id "Isoform190468_3.gene"; gene_name "Isoform190468_3";
chr2	Mandalorion	exon	37748030	37748117	.	-	.	transcript_id "Isoform190468_3"; gene_id "Isoform190468_3.gene"; gene_name "Isoform190468_3";
chr2	Mandalorion	CDS	37748030	37748117	.	-	.	transcript_id "Isoform190468_3"; gene_id "Isoform190468_3.gene"; gene_name "Isoform190468_3";
chr2	Mandalorion	exon	37748380	37748484	.	-	.	transcript_id "Isoform190468_3"; gene_id "Isoform190468_3.gene"; gene_name "Isoform190468_3";
chr2	Mandalorion	CDS	37748380	37748484	.	-	.	transcript_id "Isoform190468_3"; gene_id "Isoform190468_3.gene"; gene_name "Isoform190468_3";
chr2	Mandalorion	exon	37826631	37826756	.	-	.	transcript_id "Isoform190468_3"; gene_id "Isoform190468_3.gene"; gene_name "Isoform190468_3";
chr2	Mandalorion	CDS	37826631	37826756	.	-	.	transcript_id "Isoform190468_3"; gene_id "Isoform190468_3.gene"; gene_name "Isoform190468_3";
chr2	Mandalorion	exon	37851653	37851754	.	-	.	transcript_id "Isoform190468_3"; gene_id "Isoform190468_3.gene"; gene_name "Isoform190468_3";
chr2	Mandalorion	CDS	37851653	37851754	.	-	.	transcript_id "Isoform190468_3"; gene_id "Isoform190468_3.gene"; gene_name "Isoform190468_3";
chr2	Mandalorion	exon	37873072	37873117	.	-	.	transcript_id "Isoform190468_3"; gene_id "Isoform190468_3.gene"; gene_name "Isoform190468_3";
chr2	Mandalorion	CDS	37873072	37873117	.	-	.	transcript_id "Isoform190468_3"; gene_id "Isoform190468_3.gene"; gene_name "Isoform190468_3";
chr2	Mandalorion	exon	37893386	37893486	.	-	.	transcript_id "Isoform190468_3"; gene_id "Isoform190468_3.gene"; gene_name "Isoform190468_3";
chr2	Mandalorion	CDS	37893386	37893486	.	-	.	transcript_id "Isoform190468_3"; gene_id "Isoform190468_3.gene"; gene_name "Isoform190468_3";
chr2	Mandalorion	exon	37911368	37911478	.	-	.	transcript_id "Isoform190468_3"; gene_id "Isoform190468_3.gene"; gene_name "Isoform190468_3";
chr2	Mandalorion	start_codon	37911434	37911436	.	-	.	transcript_id "Isoform190468_3"; gene_id "Isoform190468_3.gene"; gene_name "Isoform190468_3";
chr2	Mandalorion	CDS	37911368	37911436	.	-	.	transcript_id "Isoform190468_3"; gene_id "Isoform190468_3.gene"; gene_name "Isoform190468_3";
chr2	Mandalorion	exon	37929164	37929217	.	-	.	transcript_id "Isoform190468_3"; gene_id "Isoform190468_3.gene"; gene_name "Isoform190468_3";
chr2	Mandalorion	exon	37933351	37933431	.	-	.	transcript_id "Isoform190468_3"; gene_id "Isoform190468_3.gene"; gene_name "Isoform190468_3";
chr2	Mandalorion	exon	37938737	37938806	.	-	.	transcript_id "Isoform190468_3"; gene_id "Isoform190468_3.gene"; gene_name "Isoform190468_3";
chr2	Mandalorion	exon	38133414	38133484	.	-	.	transcript_id "Isoform190468_3"; gene_id "Isoform190468_3.gene"; gene_name "Isoform190468_3";
chr2	Mandalorion	exon	38177125	38177232	.	-	.	transcript_id "Isoform190468_3"; gene_id "Isoform190468_3.gene"; gene_name "Isoform190468_3";
chr2	Mandalorion	transcript	37689012	38177318	.	-	.	transcript_id "Isoform190469_3"; gene_id "Isoform190469_3.gene"; gene_name "Isoform190469_3";
chr2	Mandalorion	exon	37689012	37691262	.	-	.	transcript_id "Isoform190469_3"; gene_id "Isoform190469_3.gene"; gene_name "Isoform190469_3";
chr2	Mandalorion	CDS	37690051	37691262	.	-	.	transcript_id "Isoform190469_3"; gene_id "Isoform190469_3.gene"; gene_name "Isoform190469_3";
chr2	Mandalorion	stop_codon	37690048	37690050	.	-	.	transcript_id "Isoform190469_3"; gene_id "Isoform190469_3.gene"; gene_name "Isoform190469_3";
chr2	Mandalorion	exon	37692027	37692285	.	-	.	transcript_id "Isoform190469_3"; gene_id "Isoform190469_3.gene"; gene_name "Isoform190469_3";
chr2	Mandalorion	CDS	37692027	37692285	.	-	.	transcript_id "Isoform190469_3"; gene_id "Isoform190469_3.gene"; gene_name "Isoform190469_3";
chr2	Mandalorion	exon	37706928	37707016	.	-	.	transcript_id "Isoform190469_3"; gene_id "Isoform190469_3.gene"; gene_name "Isoform190469_3";
chr2	Mandalorion	CDS	37706928	37707016	.	-	.	transcript_id "Isoform190469_3"; gene_id "Isoform190469_3.gene"; gene_name "Isoform190469_3";
chr2	Mandalorion	exon	37734789	37734920	.	-	.	transcript_id "Isoform190469_3"; gene_id "Isoform190469_3.gene"; gene_name "Isoform190469_3";
chr2	Mandalorion	CDS	37734789	37734920	.	-	.	transcript_id "Isoform190469_3"; gene_id "Isoform190469_3.gene"; gene_name "Isoform190469_3";
chr2	Mandalorion	exon	37742408	37742464	.	-	.	transcript_id "Isoform190469_3"; gene_id "Isoform190469_3.gene"; gene_name "Isoform190469_3";
chr2	Mandalorion	CDS	37742408	37742464	.	-	.	transcript_id "Isoform190469_3"; gene_id "Isoform190469_3.gene"; gene_name "Isoform190469_3";
chr2	Mandalorion	exon	37744005	37744076	.	-	.	transcript_id "Isoform190469_3"; gene_id "Isoform190469_3.gene"; gene_name "Isoform190469_3";
chr2	Mandalorion	CDS	37744005	37744076	.	-	.	transcript_id "Isoform190469_3"; gene_id "Isoform190469_3.gene"; gene_name "Isoform190469_3";
chr2	Mandalorion	exon	37746128	37746168	.	-	.	transcript_id "Isoform190469_3"; gene_id "Isoform190469_3.gene"; gene_name "Isoform190469_3";
chr2	Mandalorion	CDS	37746128	37746168	.	-	.	transcript_id "Isoform190469_3"; gene_id "Isoform190469_3.gene"; gene_name "Isoform190469_3";
chr2	Mandalorion	exon	37748030	37748117	.	-	.	transcript_id "Isoform190469_3"; gene_id "Isoform190469_3.gene"; gene_name "Isoform190469_3";
chr2	Mandalorion	CDS	37748030	37748117	.	-	.	transcript_id "Isoform190469_3"; gene_id "Isoform190469_3.gene"; gene_name "Isoform190469_3";
chr2	Mandalorion	exon	37748380	37748484	.	-	.	transcript_id "Isoform190469_3"; gene_id "Isoform190469_3.gene"; gene_name "Isoform190469_3";
chr2	Mandalorion	CDS	37748380	37748484	.	-	.	transcript_id "Isoform190469_3"; gene_id "Isoform190469_3.gene"; gene_name "Isoform190469_3";
chr2	Mandalorion	exon	37826631	37826756	.	-	.	transcript_id "Isoform190469_3"; gene_id "Isoform190469_3.gene"; gene_name "Isoform190469_3";
chr2	Mandalorion	CDS	37826631	37826756	.	-	.	transcript_id "Isoform190469_3"; gene_id "Isoform190469_3.gene"; gene_name "Isoform190469_3";
chr2	Mandalorion	exon	37851653	37851754	.	-	.	transcript_id "Isoform190469_3"; gene_id "Isoform190469_3.gene"; gene_name "Isoform190469_3";
chr2	Mandalorion	CDS	37851653	37851754	.	-	.	transcript_id "Isoform190469_3"; gene_id "Isoform190469_3.gene"; gene_name "Isoform190469_3";
chr2	Mandalorion	exon	37873072	37873117	.	-	.	transcript_id "Isoform190469_3"; gene_id "Isoform190469_3.gene"; gene_name "Isoform190469_3";
chr2	Mandalorion	CDS	37873072	37873117	.	-	.	transcript_id "Isoform190469_3"; gene_id "Isoform190469_3.gene"; gene_name "Isoform190469_3";
chr2	Mandalorion	exon	37893386	37893486	.	-	.	transcript_id "Isoform190469_3"; gene_id "Isoform190469_3.gene"; gene_name "Isoform190469_3";
chr2	Mandalorion	start_codon	37893454	37893456	.	-	.	transcript_id "Isoform190469_3"; gene_id "Isoform190469_3.gene"; gene_name "Isoform190469_3";
chr2	Mandalorion	CDS	37893386	37893456	.	-	.	transcript_id "Isoform190469_3"; gene_id "Isoform190469_3.gene"; gene_name "Isoform190469_3";
chr2	Mandalorion	exon	37911368	37911476	.	-	.	transcript_id "Isoform190469_3"; gene_id "Isoform190469_3.gene"; gene_name "Isoform190469_3";
chr2	Mandalorion	exon	37929164	37929217	.	-	.	transcript_id "Isoform190469_3"; gene_id "Isoform190469_3.gene"; gene_name "Isoform190469_3";
chr2	Mandalorion	exon	37933351	37933431	.	-	.	transcript_id "Isoform190469_3"; gene_id "Isoform190469_3.gene"; gene_name "Isoform190469_3";
chr2	Mandalorion	exon	37938737	37938806	.	-	.	transcript_id "Isoform190469_3"; gene_id "Isoform190469_3.gene"; gene_name "Isoform190469_3";
chr2	Mandalorion	exon	38016541	38016660	.	-	.	transcript_id "Isoform190469_3"; gene_id "Isoform190469_3.gene"; gene_name "Isoform190469_3";
chr2	Mandalorion	exon	38026938	38026987	.	-	.	transcript_id "Isoform190469_3"; gene_id "Isoform190469_3.gene"; gene_name "Isoform190469_3";
chr2	Mandalorion	exon	38049819	38049862	.	-	.	transcript_id "Isoform190469_3"; gene_id "Isoform190469_3.gene"; gene_name "Isoform190469_3";
chr2	Mandalorion	exon	38133414	38133484	.	-	.	transcript_id "Isoform190469_3"; gene_id "Isoform190469_3.gene"; gene_name "Isoform190469_3";
chr2	Mandalorion	exon	38177125	38177318	.	-	.	transcript_id "Isoform190469_3"; gene_id "Isoform190469_3.gene"; gene_name "Isoform190469_3";
chr2	Mandalorion	transcript	37689006	38177232	.	-	.	transcript_id "Isoform190471_11"; gene_id "Isoform190471_11.gene"; gene_name "Isoform190471_11";
chr2	Mandalorion	exon	37689006	37691262	.	-	.	transcript_id "Isoform190471_11"; gene_id "Isoform190471_11.gene"; gene_name "Isoform190471_11";
chr2	Mandalorion	CDS	37690051	37691262	.	-	.	transcript_id "Isoform190471_11"; gene_id "Isoform190471_11.gene"; gene_name "Isoform190471_11";
chr2	Mandalorion	stop_codon	37690048	37690050	.	-	.	transcript_id "Isoform190471_11"; gene_id "Isoform190471_11.gene"; gene_name "Isoform190471_11";
chr2	Mandalorion	exon	37692027	37692285	.	-	.	transcript_id "Isoform190471_11"; gene_id "Isoform190471_11.gene"; gene_name "Isoform190471_11";
chr2	Mandalorion	CDS	37692027	37692285	.	-	.	transcript_id "Isoform190471_11"; gene_id "Isoform190471_11.gene"; gene_name "Isoform190471_11";
chr2	Mandalorion	exon	37706928	37707016	.	-	.	transcript_id "Isoform190471_11"; gene_id "Isoform190471_11.gene"; gene_name "Isoform190471_11";
chr2	Mandalorion	CDS	37706928	37707016	.	-	.	transcript_id "Isoform190471_11"; gene_id "Isoform190471_11.gene"; gene_name "Isoform190471_11";
chr2	Mandalorion	exon	37734789	37734920	.	-	.	transcript_id "Isoform190471_11"; gene_id "Isoform190471_11.gene"; gene_name "Isoform190471_11";
chr2	Mandalorion	CDS	37734789	37734920	.	-	.	transcript_id "Isoform190471_11"; gene_id "Isoform190471_11.gene"; gene_name "Isoform190471_11";
chr2	Mandalorion	exon	37742408	37742464	.	-	.	transcript_id "Isoform190471_11"; gene_id "Isoform190471_11.gene"; gene_name "Isoform190471_11";
chr2	Mandalorion	CDS	37742408	37742464	.	-	.	transcript_id "Isoform190471_11"; gene_id "Isoform190471_11.gene"; gene_name "Isoform190471_11";
chr2	Mandalorion	exon	37744005	37744076	.	-	.	transcript_id "Isoform190471_11"; gene_id "Isoform190471_11.gene"; gene_name "Isoform190471_11";
chr2	Mandalorion	CDS	37744005	37744076	.	-	.	transcript_id "Isoform190471_11"; gene_id "Isoform190471_11.gene"; gene_name "Isoform190471_11";
chr2	Mandalorion	exon	37746128	37746168	.	-	.	transcript_id "Isoform190471_11"; gene_id "Isoform190471_11.gene"; gene_name "Isoform190471_11";
chr2	Mandalorion	CDS	37746128	37746168	.	-	.	transcript_id "Isoform190471_11"; gene_id "Isoform190471_11.gene"; gene_name "Isoform190471_11";
chr2	Mandalorion	exon	37748030	37748117	.	-	.	transcript_id "Isoform190471_11"; gene_id "Isoform190471_11.gene"; gene_name "Isoform190471_11";
chr2	Mandalorion	CDS	37748030	37748117	.	-	.	transcript_id "Isoform190471_11"; gene_id "Isoform190471_11.gene"; gene_name "Isoform190471_11";
chr2	Mandalorion	exon	37748380	37748484	.	-	.	transcript_id "Isoform190471_11"; gene_id "Isoform190471_11.gene"; gene_name "Isoform190471_11";
chr2	Mandalorion	CDS	37748380	37748484	.	-	.	transcript_id "Isoform190471_11"; gene_id "Isoform190471_11.gene"; gene_name "Isoform190471_11";
chr2	Mandalorion	exon	37826631	37826756	.	-	.	transcript_id "Isoform190471_11"; gene_id "Isoform190471_11.gene"; gene_name "Isoform190471_11";
chr2	Mandalorion	CDS	37826631	37826756	.	-	.	transcript_id "Isoform190471_11"; gene_id "Isoform190471_11.gene"; gene_name "Isoform190471_11";
chr2	Mandalorion	exon	37851653	37851754	.	-	.	transcript_id "Isoform190471_11"; gene_id "Isoform190471_11.gene"; gene_name "Isoform190471_11";
chr2	Mandalorion	start_codon	37851740	37851742	.	-	.	transcript_id "Isoform190471_11"; gene_id "Isoform190471_11.gene"; gene_name "Isoform190471_11";
chr2	Mandalorion	CDS	37851653	37851742	.	-	.	transcript_id "Isoform190471_11"; gene_id "Isoform190471_11.gene"; gene_name "Isoform190471_11";
chr2	Mandalorion	exon	37911368	37911476	.	-	.	transcript_id "Isoform190471_11"; gene_id "Isoform190471_11.gene"; gene_name "Isoform190471_11";
chr2	Mandalorion	exon	37929164	37929217	.	-	.	transcript_id "Isoform190471_11"; gene_id "Isoform190471_11.gene"; gene_name "Isoform190471_11";
chr2	Mandalorion	exon	37933351	37933431	.	-	.	transcript_id "Isoform190471_11"; gene_id "Isoform190471_11.gene"; gene_name "Isoform190471_11";
chr2	Mandalorion	exon	37938737	37938806	.	-	.	transcript_id "Isoform190471_11"; gene_id "Isoform190471_11.gene"; gene_name "Isoform190471_11";
chr2	Mandalorion	exon	38016541	38016660	.	-	.	transcript_id "Isoform190471_11"; gene_id "Isoform190471_11.gene"; gene_name "Isoform190471_11";
chr2	Mandalorion	exon	38026938	38026987	.	-	.	transcript_id "Isoform190471_11"; gene_id "Isoform190471_11.gene"; gene_name "Isoform190471_11";
chr2	Mandalorion	exon	38049819	38049862	.	-	.	transcript_id "Isoform190471_11"; gene_id "Isoform190471_11.gene"; gene_name "Isoform190471_11";
chr2	Mandalorion	exon	38133414	38133484	.	-	.	transcript_id "Isoform190471_11"; gene_id "Isoform190471_11.gene"; gene_name "Isoform190471_11";
chr2	Mandalorion	exon	38177125	38177232	.	-	.	transcript_id "Isoform190471_11"; gene_id "Isoform190471_11.gene"; gene_name "Isoform190471_11";
chr2	Mandalorion	transcript	38131886	38177204	.	-	.	transcript_id "Isoform190475_13"; gene_id "Isoform190475_13.gene"; gene_name "Isoform190475_13";
chr2	Mandalorion	exon	38131886	38133484	.	-	.	transcript_id "Isoform190475_13"; gene_id "Isoform190475_13.gene"; gene_name "Isoform190475_13";
chr2	Mandalorion	exon	38177125	38177204	.	-	.	transcript_id "Isoform190475_13"; gene_id "Isoform190475_13.gene"; gene_name "Isoform190475_13";
chr2	Mandalorion	transcript	38131879	38177308	.	-	.	transcript_id "Isoform190476_5"; gene_id "Isoform190476_5.gene"; gene_name "Isoform190476_5";
chr2	Mandalorion	exon	38131879	38133484	.	-	.	transcript_id "Isoform190476_5"; gene_id "Isoform190476_5.gene"; gene_name "Isoform190476_5";
chr2	Mandalorion	exon	38177125	38177308	.	-	.	transcript_id "Isoform190476_5"; gene_id "Isoform190476_5.gene"; gene_name "Isoform190476_5";
chr2	Mandalorion	transcript	38131879	38177398	.	-	.	transcript_id "Isoform190477_4"; gene_id "Isoform190477_4.gene"; gene_name "Isoform190477_4";
chr2	Mandalorion	exon	38131879	38133484	.	-	.	transcript_id "Isoform190477_4"; gene_id "Isoform190477_4.gene"; gene_name "Isoform190477_4";
chr2	Mandalorion	CDS	38133464	38133484	.	-	.	transcript_id "Isoform190477_4"; gene_id "Isoform190477_4.gene"; gene_name "Isoform190477_4";
chr2	Mandalorion	stop_codon	38133461	38133463	.	-	.	transcript_id "Isoform190477_4"; gene_id "Isoform190477_4.gene"; gene_name "Isoform190477_4";
chr2	Mandalorion	exon	38177125	38177398	.	-	.	transcript_id "Isoform190477_4"; gene_id "Isoform190477_4.gene"; gene_name "Isoform190477_4";
chr2	Mandalorion	start_codon	38177158	38177160	.	-	.	transcript_id "Isoform190477_4"; gene_id "Isoform190477_4.gene"; gene_name "Isoform190477_4";
chr2	Mandalorion	CDS	38177125	38177160	.	-	.	transcript_id "Isoform190477_4"; gene_id "Isoform190477_4.gene"; gene_name "Isoform190477_4";
chr2	Mandalorion	transcript	38175334	38177200	.	-	.	transcript_id "Isoform190486_3"; gene_id "Isoform190486_3.gene"; gene_name "Isoform190486_3";
chr2	Mandalorion	exon	38175334	38177200	.	-	.	transcript_id "Isoform190486_3"; gene_id "Isoform190486_3.gene"; gene_name "Isoform190486_3";
chr2	Mandalorion	transcript	38229275	38259742	.	+	.	transcript_id "Isoform190488_13"; gene_id "Isoform190488_13.gene"; gene_name "Isoform190488_13";
chr2	Mandalorion	exon	38229275	38229817	.	+	.	transcript_id "Isoform190488_13"; gene_id "Isoform190488_13.gene"; gene_name "Isoform190488_13";
chr2	Mandalorion	exon	38243323	38243525	.	+	.	transcript_id "Isoform190488_13"; gene_id "Isoform190488_13.gene"; gene_name "Isoform190488_13";
chr2	Mandalorion	start_codon	38243326	38243328	.	+	.	transcript_id "Isoform190488_13"; gene_id "Isoform190488_13.gene"; gene_name "Isoform190488_13";
chr2	Mandalorion	CDS	38243326	38243525	.	+	.	transcript_id "Isoform190488_13"; gene_id "Isoform190488_13.gene"; gene_name "Isoform190488_13";
chr2	Mandalorion	exon	38244461	38244864	.	+	.	transcript_id "Isoform190488_13"; gene_id "Isoform190488_13.gene"; gene_name "Isoform190488_13";
chr2	Mandalorion	CDS	38244461	38244864	.	+	.	transcript_id "Isoform190488_13"; gene_id "Isoform190488_13.gene"; gene_name "Isoform190488_13";
chr2	Mandalorion	exon	38249910	38250115	.	+	.	transcript_id "Isoform190488_13"; gene_id "Isoform190488_13.gene"; gene_name "Isoform190488_13";
chr2	Mandalorion	CDS	38249910	38250115	.	+	.	transcript_id "Isoform190488_13"; gene_id "Isoform190488_13.gene"; gene_name "Isoform190488_13";
chr2	Mandalorion	exon	38258854	38259742	.	+	.	transcript_id "Isoform190488_13"; gene_id "Isoform190488_13.gene"; gene_name "Isoform190488_13";
chr2	Mandalorion	CDS	38258854	38259138	.	+	.	transcript_id "Isoform190488_13"; gene_id "Isoform190488_13.gene"; gene_name "Isoform190488_13";
chr2	Mandalorion	stop_codon	38259139	38259141	.	+	.	transcript_id "Isoform190488_13"; gene_id "Isoform190488_13.gene"; gene_name "Isoform190488_13";
chr2	Mandalorion	transcript	38241080	38259742	.	+	.	transcript_id "Isoform190491_53"; gene_id "Isoform190491_53.gene"; gene_name "Isoform190491_53";
chr2	Mandalorion	exon	38241080	38241905	.	+	.	transcript_id "Isoform190491_53"; gene_id "Isoform190491_53.gene"; gene_name "Isoform190491_53";
chr2	Mandalorion	start_codon	38241786	38241788	.	+	.	transcript_id "Isoform190491_53"; gene_id "Isoform190491_53.gene"; gene_name "Isoform190491_53";
chr2	Mandalorion	CDS	38241786	38241905	.	+	.	transcript_id "Isoform190491_53"; gene_id "Isoform190491_53.gene"; gene_name "Isoform190491_53";
chr2	Mandalorion	exon	38243323	38243525	.	+	.	transcript_id "Isoform190491_53"; gene_id "Isoform190491_53.gene"; gene_name "Isoform190491_53";
chr2	Mandalorion	CDS	38243323	38243525	.	+	.	transcript_id "Isoform190491_53"; gene_id "Isoform190491_53.gene"; gene_name "Isoform190491_53";
chr2	Mandalorion	exon	38244461	38244864	.	+	.	transcript_id "Isoform190491_53"; gene_id "Isoform190491_53.gene"; gene_name "Isoform190491_53";
chr2	Mandalorion	CDS	38244461	38244864	.	+	.	transcript_id "Isoform190491_53"; gene_id "Isoform190491_53.gene"; gene_name "Isoform190491_53";
chr2	Mandalorion	exon	38249910	38250115	.	+	.	transcript_id "Isoform190491_53"; gene_id "Isoform190491_53.gene"; gene_name "Isoform190491_53";
chr2	Mandalorion	CDS	38249910	38250115	.	+	.	transcript_id "Isoform190491_53"; gene_id "Isoform190491_53.gene"; gene_name "Isoform190491_53";
chr2	Mandalorion	exon	38258854	38259742	.	+	.	transcript_id "Isoform190491_53"; gene_id "Isoform190491_53.gene"; gene_name "Isoform190491_53";
chr2	Mandalorion	CDS	38258854	38259138	.	+	.	transcript_id "Isoform190491_53"; gene_id "Isoform190491_53.gene"; gene_name "Isoform190491_53";
chr2	Mandalorion	stop_codon	38259139	38259141	.	+	.	transcript_id "Isoform190491_53"; gene_id "Isoform190491_53.gene"; gene_name "Isoform190491_53";
chr2	Mandalorion	transcript	38478078	38533933	.	-	.	transcript_id "Isoform190523_5710"; gene_id "Isoform190523_5710.gene"; gene_name "Isoform190523_5710";
chr2	Mandalorion	exon	38478078	38478300	.	-	.	transcript_id "Isoform190523_5710"; gene_id "Isoform190523_5710.gene"; gene_name "Isoform190523_5710";
chr2	Mandalorion	CDS	38478192	38478300	.	-	.	transcript_id "Isoform190523_5710"; gene_id "Isoform190523_5710.gene"; gene_name "Isoform190523_5710";
chr2	Mandalorion	stop_codon	38478189	38478191	.	-	.	transcript_id "Isoform190523_5710"; gene_id "Isoform190523_5710.gene"; gene_name "Isoform190523_5710";
chr2	Mandalorion	exon	38480709	38480860	.	-	.	transcript_id "Isoform190523_5710"; gene_id "Isoform190523_5710.gene"; gene_name "Isoform190523_5710";
chr2	Mandalorion	CDS	38480709	38480860	.	-	.	transcript_id "Isoform190523_5710"; gene_id "Isoform190523_5710.gene"; gene_name "Isoform190523_5710";
chr2	Mandalorion	exon	38503444	38503502	.	-	.	transcript_id "Isoform190523_5710"; gene_id "Isoform190523_5710.gene"; gene_name "Isoform190523_5710";
chr2	Mandalorion	CDS	38503444	38503502	.	-	.	transcript_id "Isoform190523_5710"; gene_id "Isoform190523_5710.gene"; gene_name "Isoform190523_5710";
chr2	Mandalorion	exon	38523863	38523978	.	-	.	transcript_id "Isoform190523_5710"; gene_id "Isoform190523_5710.gene"; gene_name "Isoform190523_5710";
chr2	Mandalorion	CDS	38523863	38523978	.	-	.	transcript_id "Isoform190523_5710"; gene_id "Isoform190523_5710.gene"; gene_name "Isoform190523_5710";
chr2	Mandalorion	exon	38530085	38530225	.	-	.	transcript_id "Isoform190523_5710"; gene_id "Isoform190523_5710.gene"; gene_name "Isoform190523_5710";
chr2	Mandalorion	CDS	38530085	38530225	.	-	.	transcript_id "Isoform190523_5710"; gene_id "Isoform190523_5710.gene"; gene_name "Isoform190523_5710";
chr2	Mandalorion	exon	38532190	38532287	.	-	.	transcript_id "Isoform190523_5710"; gene_id "Isoform190523_5710.gene"; gene_name "Isoform190523_5710";
chr2	Mandalorion	CDS	38532190	38532287	.	-	.	transcript_id "Isoform190523_5710"; gene_id "Isoform190523_5710.gene"; gene_name "Isoform190523_5710";
chr2	Mandalorion	exon	38533370	38533463	.	-	.	transcript_id "Isoform190523_5710"; gene_id "Isoform190523_5710.gene"; gene_name "Isoform190523_5710";
chr2	Mandalorion	CDS	38533370	38533463	.	-	.	transcript_id "Isoform190523_5710"; gene_id "Isoform190523_5710.gene"; gene_name "Isoform190523_5710";
chr2	Mandalorion	exon	38533853	38533933	.	-	.	transcript_id "Isoform190523_5710"; gene_id "Isoform190523_5710.gene"; gene_name "Isoform190523_5710";
chr2	Mandalorion	start_codon	38533912	38533914	.	-	.	transcript_id "Isoform190523_5710"; gene_id "Isoform190523_5710.gene"; gene_name "Isoform190523_5710";
chr2	Mandalorion	CDS	38533853	38533914	.	-	.	transcript_id "Isoform190523_5710"; gene_id "Isoform190523_5710.gene"; gene_name "Isoform190523_5710";
chr2	Mandalorion	transcript	38401700	38460543	.	+	.	transcript_id "Isoform190568_88"; gene_id "Isoform190568_88.gene"; gene_name "Isoform190568_88";
chr2	Mandalorion	exon	38401700	38401805	.	+	.	transcript_id "Isoform190568_88"; gene_id "Isoform190568_88.gene"; gene_name "Isoform190568_88";
chr2	Mandalorion	exon	38440565	38440683	.	+	.	transcript_id "Isoform190568_88"; gene_id "Isoform190568_88.gene"; gene_name "Isoform190568_88";
chr2	Mandalorion	start_codon	38440594	38440596	.	+	.	transcript_id "Isoform190568_88"; gene_id "Isoform190568_88.gene"; gene_name "Isoform190568_88";
chr2	Mandalorion	CDS	38440594	38440683	.	+	.	transcript_id "Isoform190568_88"; gene_id "Isoform190568_88.gene"; gene_name "Isoform190568_88";
chr2	Mandalorion	exon	38447828	38447968	.	+	.	transcript_id "Isoform190568_88"; gene_id "Isoform190568_88.gene"; gene_name "Isoform190568_88";
chr2	Mandalorion	CDS	38447828	38447968	.	+	.	transcript_id "Isoform190568_88"; gene_id "Isoform190568_88.gene"; gene_name "Isoform190568_88";
chr2	Mandalorion	exon	38448865	38448927	.	+	.	transcript_id "Isoform190568_88"; gene_id "Isoform190568_88.gene"; gene_name "Isoform190568_88";
chr2	Mandalorion	CDS	38448865	38448927	.	+	.	transcript_id "Isoform190568_88"; gene_id "Isoform190568_88.gene"; gene_name "Isoform190568_88";
chr2	Mandalorion	exon	38450893	38451003	.	+	.	transcript_id "Isoform190568_88"; gene_id "Isoform190568_88.gene"; gene_name "Isoform190568_88";
chr2	Mandalorion	CDS	38450893	38451003	.	+	.	transcript_id "Isoform190568_88"; gene_id "Isoform190568_88.gene"; gene_name "Isoform190568_88";
chr2	Mandalorion	exon	38458859	38458967	.	+	.	transcript_id "Isoform190568_88"; gene_id "Isoform190568_88.gene"; gene_name "Isoform190568_88";
chr2	Mandalorion	CDS	38458859	38458967	.	+	.	transcript_id "Isoform190568_88"; gene_id "Isoform190568_88.gene"; gene_name "Isoform190568_88";
chr2	Mandalorion	exon	38459640	38460543	.	+	.	transcript_id "Isoform190568_88"; gene_id "Isoform190568_88.gene"; gene_name "Isoform190568_88";
chr2	Mandalorion	CDS	38459640	38459863	.	+	.	transcript_id "Isoform190568_88"; gene_id "Isoform190568_88.gene"; gene_name "Isoform190568_88";
chr2	Mandalorion	stop_codon	38459864	38459866	.	+	.	transcript_id "Isoform190568_88"; gene_id "Isoform190568_88.gene"; gene_name "Isoform190568_88";
chr2	Mandalorion	transcript	38401704	38476584	.	+	.	transcript_id "Isoform190577_1388"; gene_id "Isoform190577_1388.gene"; gene_name "Isoform190577_1388";
chr2	Mandalorion	exon	38401704	38401805	.	+	.	transcript_id "Isoform190577_1388"; gene_id "Isoform190577_1388.gene"; gene_name "Isoform190577_1388";
chr2	Mandalorion	exon	38440565	38440683	.	+	.	transcript_id "Isoform190577_1388"; gene_id "Isoform190577_1388.gene"; gene_name "Isoform190577_1388";
chr2	Mandalorion	start_codon	38440594	38440596	.	+	.	transcript_id "Isoform190577_1388"; gene_id "Isoform190577_1388.gene"; gene_name "Isoform190577_1388";
chr2	Mandalorion	CDS	38440594	38440683	.	+	.	transcript_id "Isoform190577_1388"; gene_id "Isoform190577_1388.gene"; gene_name "Isoform190577_1388";
chr2	Mandalorion	exon	38447828	38447968	.	+	.	transcript_id "Isoform190577_1388"; gene_id "Isoform190577_1388.gene"; gene_name "Isoform190577_1388";
chr2	Mandalorion	CDS	38447828	38447968	.	+	.	transcript_id "Isoform190577_1388"; gene_id "Isoform190577_1388.gene"; gene_name "Isoform190577_1388";
chr2	Mandalorion	exon	38448865	38448927	.	+	.	transcript_id "Isoform190577_1388"; gene_id "Isoform190577_1388.gene"; gene_name "Isoform190577_1388";
chr2	Mandalorion	CDS	38448865	38448927	.	+	.	transcript_id "Isoform190577_1388"; gene_id "Isoform190577_1388.gene"; gene_name "Isoform190577_1388";
chr2	Mandalorion	exon	38450893	38451003	.	+	.	transcript_id "Isoform190577_1388"; gene_id "Isoform190577_1388.gene"; gene_name "Isoform190577_1388";
chr2	Mandalorion	CDS	38450893	38451003	.	+	.	transcript_id "Isoform190577_1388"; gene_id "Isoform190577_1388.gene"; gene_name "Isoform190577_1388";
chr2	Mandalorion	exon	38458859	38458967	.	+	.	transcript_id "Isoform190577_1388"; gene_id "Isoform190577_1388.gene"; gene_name "Isoform190577_1388";
chr2	Mandalorion	CDS	38458859	38458967	.	+	.	transcript_id "Isoform190577_1388"; gene_id "Isoform190577_1388.gene"; gene_name "Isoform190577_1388";
chr2	Mandalorion	exon	38459640	38459747	.	+	.	transcript_id "Isoform190577_1388"; gene_id "Isoform190577_1388.gene"; gene_name "Isoform190577_1388";
chr2	Mandalorion	CDS	38459640	38459747	.	+	.	transcript_id "Isoform190577_1388"; gene_id "Isoform190577_1388.gene"; gene_name "Isoform190577_1388";
chr2	Mandalorion	exon	38467251	38467345	.	+	.	transcript_id "Isoform190577_1388"; gene_id "Isoform190577_1388.gene"; gene_name "Isoform190577_1388";
chr2	Mandalorion	CDS	38467251	38467345	.	+	.	transcript_id "Isoform190577_1388"; gene_id "Isoform190577_1388.gene"; gene_name "Isoform190577_1388";
chr2	Mandalorion	exon	38472395	38472508	.	+	.	transcript_id "Isoform190577_1388"; gene_id "Isoform190577_1388.gene"; gene_name "Isoform190577_1388";
chr2	Mandalorion	CDS	38472395	38472508	.	+	.	transcript_id "Isoform190577_1388"; gene_id "Isoform190577_1388.gene"; gene_name "Isoform190577_1388";
chr2	Mandalorion	exon	38475292	38476584	.	+	.	transcript_id "Isoform190577_1388"; gene_id "Isoform190577_1388.gene"; gene_name "Isoform190577_1388";
chr2	Mandalorion	CDS	38475292	38475399	.	+	.	transcript_id "Isoform190577_1388"; gene_id "Isoform190577_1388.gene"; gene_name "Isoform190577_1388";
chr2	Mandalorion	stop_codon	38475400	38475402	.	+	.	transcript_id "Isoform190577_1388"; gene_id "Isoform190577_1388.gene"; gene_name "Isoform190577_1388";
chr2	Mandalorion	transcript	38401700	38477502	.	+	.	transcript_id "Isoform190578_314"; gene_id "Isoform190578_314.gene"; gene_name "Isoform190578_314";
chr2	Mandalorion	exon	38401700	38401805	.	+	.	transcript_id "Isoform190578_314"; gene_id "Isoform190578_314.gene"; gene_name "Isoform190578_314";
chr2	Mandalorion	exon	38440565	38440683	.	+	.	transcript_id "Isoform190578_314"; gene_id "Isoform190578_314.gene"; gene_name "Isoform190578_314";
chr2	Mandalorion	start_codon	38440594	38440596	.	+	.	transcript_id "Isoform190578_314"; gene_id "Isoform190578_314.gene"; gene_name "Isoform190578_314";
chr2	Mandalorion	CDS	38440594	38440683	.	+	.	transcript_id "Isoform190578_314"; gene_id "Isoform190578_314.gene"; gene_name "Isoform190578_314";
chr2	Mandalorion	exon	38447828	38447968	.	+	.	transcript_id "Isoform190578_314"; gene_id "Isoform190578_314.gene"; gene_name "Isoform190578_314";
chr2	Mandalorion	CDS	38447828	38447968	.	+	.	transcript_id "Isoform190578_314"; gene_id "Isoform190578_314.gene"; gene_name "Isoform190578_314";
chr2	Mandalorion	exon	38448865	38448927	.	+	.	transcript_id "Isoform190578_314"; gene_id "Isoform190578_314.gene"; gene_name "Isoform190578_314";
chr2	Mandalorion	CDS	38448865	38448927	.	+	.	transcript_id "Isoform190578_314"; gene_id "Isoform190578_314.gene"; gene_name "Isoform190578_314";
chr2	Mandalorion	exon	38450893	38451003	.	+	.	transcript_id "Isoform190578_314"; gene_id "Isoform190578_314.gene"; gene_name "Isoform190578_314";
chr2	Mandalorion	CDS	38450893	38451003	.	+	.	transcript_id "Isoform190578_314"; gene_id "Isoform190578_314.gene"; gene_name "Isoform190578_314";
chr2	Mandalorion	exon	38458859	38458967	.	+	.	transcript_id "Isoform190578_314"; gene_id "Isoform190578_314.gene"; gene_name "Isoform190578_314";
chr2	Mandalorion	CDS	38458859	38458967	.	+	.	transcript_id "Isoform190578_314"; gene_id "Isoform190578_314.gene"; gene_name "Isoform190578_314";
chr2	Mandalorion	exon	38459640	38459747	.	+	.	transcript_id "Isoform190578_314"; gene_id "Isoform190578_314.gene"; gene_name "Isoform190578_314";
chr2	Mandalorion	CDS	38459640	38459747	.	+	.	transcript_id "Isoform190578_314"; gene_id "Isoform190578_314.gene"; gene_name "Isoform190578_314";
chr2	Mandalorion	exon	38467251	38467345	.	+	.	transcript_id "Isoform190578_314"; gene_id "Isoform190578_314.gene"; gene_name "Isoform190578_314";
chr2	Mandalorion	CDS	38467251	38467345	.	+	.	transcript_id "Isoform190578_314"; gene_id "Isoform190578_314.gene"; gene_name "Isoform190578_314";
chr2	Mandalorion	exon	38472395	38472508	.	+	.	transcript_id "Isoform190578_314"; gene_id "Isoform190578_314.gene"; gene_name "Isoform190578_314";
chr2	Mandalorion	CDS	38472395	38472508	.	+	.	transcript_id "Isoform190578_314"; gene_id "Isoform190578_314.gene"; gene_name "Isoform190578_314";
chr2	Mandalorion	exon	38475292	38477502	.	+	.	transcript_id "Isoform190578_314"; gene_id "Isoform190578_314.gene"; gene_name "Isoform190578_314";
chr2	Mandalorion	CDS	38475292	38475399	.	+	.	transcript_id "Isoform190578_314"; gene_id "Isoform190578_314.gene"; gene_name "Isoform190578_314";
chr2	Mandalorion	stop_codon	38475400	38475402	.	+	.	transcript_id "Isoform190578_314"; gene_id "Isoform190578_314.gene"; gene_name "Isoform190578_314";
chr2	Mandalorion	transcript	38401890	38476600	.	+	.	transcript_id "Isoform190611_59"; gene_id "Isoform190611_59.gene"; gene_name "Isoform190611_59";
chr2	Mandalorion	exon	38401890	38401991	.	+	.	transcript_id "Isoform190611_59"; gene_id "Isoform190611_59.gene"; gene_name "Isoform190611_59";
chr2	Mandalorion	exon	38440565	38440683	.	+	.	transcript_id "Isoform190611_59"; gene_id "Isoform190611_59.gene"; gene_name "Isoform190611_59";
chr2	Mandalorion	start_codon	38440594	38440596	.	+	.	transcript_id "Isoform190611_59"; gene_id "Isoform190611_59.gene"; gene_name "Isoform190611_59";
chr2	Mandalorion	CDS	38440594	38440683	.	+	.	transcript_id "Isoform190611_59"; gene_id "Isoform190611_59.gene"; gene_name "Isoform190611_59";
chr2	Mandalorion	exon	38447828	38447968	.	+	.	transcript_id "Isoform190611_59"; gene_id "Isoform190611_59.gene"; gene_name "Isoform190611_59";
chr2	Mandalorion	CDS	38447828	38447968	.	+	.	transcript_id "Isoform190611_59"; gene_id "Isoform190611_59.gene"; gene_name "Isoform190611_59";
chr2	Mandalorion	exon	38448865	38448927	.	+	.	transcript_id "Isoform190611_59"; gene_id "Isoform190611_59.gene"; gene_name "Isoform190611_59";
chr2	Mandalorion	CDS	38448865	38448927	.	+	.	transcript_id "Isoform190611_59"; gene_id "Isoform190611_59.gene"; gene_name "Isoform190611_59";
chr2	Mandalorion	exon	38450893	38451003	.	+	.	transcript_id "Isoform190611_59"; gene_id "Isoform190611_59.gene"; gene_name "Isoform190611_59";
chr2	Mandalorion	CDS	38450893	38451003	.	+	.	transcript_id "Isoform190611_59"; gene_id "Isoform190611_59.gene"; gene_name "Isoform190611_59";
chr2	Mandalorion	exon	38458859	38458967	.	+	.	transcript_id "Isoform190611_59"; gene_id "Isoform190611_59.gene"; gene_name "Isoform190611_59";
chr2	Mandalorion	CDS	38458859	38458967	.	+	.	transcript_id "Isoform190611_59"; gene_id "Isoform190611_59.gene"; gene_name "Isoform190611_59";
chr2	Mandalorion	exon	38459640	38459747	.	+	.	transcript_id "Isoform190611_59"; gene_id "Isoform190611_59.gene"; gene_name "Isoform190611_59";
chr2	Mandalorion	CDS	38459640	38459747	.	+	.	transcript_id "Isoform190611_59"; gene_id "Isoform190611_59.gene"; gene_name "Isoform190611_59";
chr2	Mandalorion	exon	38467251	38467345	.	+	.	transcript_id "Isoform190611_59"; gene_id "Isoform190611_59.gene"; gene_name "Isoform190611_59";
chr2	Mandalorion	CDS	38467251	38467345	.	+	.	transcript_id "Isoform190611_59"; gene_id "Isoform190611_59.gene"; gene_name "Isoform190611_59";
chr2	Mandalorion	exon	38472395	38472508	.	+	.	transcript_id "Isoform190611_59"; gene_id "Isoform190611_59.gene"; gene_name "Isoform190611_59";
chr2	Mandalorion	CDS	38472395	38472508	.	+	.	transcript_id "Isoform190611_59"; gene_id "Isoform190611_59.gene"; gene_name "Isoform190611_59";
chr2	Mandalorion	exon	38475292	38476600	.	+	.	transcript_id "Isoform190611_59"; gene_id "Isoform190611_59.gene"; gene_name "Isoform190611_59";
chr2	Mandalorion	CDS	38475292	38475399	.	+	.	transcript_id "Isoform190611_59"; gene_id "Isoform190611_59.gene"; gene_name "Isoform190611_59";
chr2	Mandalorion	stop_codon	38475400	38475402	.	+	.	transcript_id "Isoform190611_59"; gene_id "Isoform190611_59.gene"; gene_name "Isoform190611_59";
chr2	Mandalorion	transcript	38648702	38816414	.	-	.	transcript_id "Isoform190641_3"; gene_id "Isoform190641_3.gene"; gene_name "Isoform190641_3";
chr2	Mandalorion	exon	38648702	38650441	.	-	.	transcript_id "Isoform190641_3"; gene_id "Isoform190641_3.gene"; gene_name "Isoform190641_3";
chr2	Mandalorion	CDS	38650059	38650441	.	-	.	transcript_id "Isoform190641_3"; gene_id "Isoform190641_3.gene"; gene_name "Isoform190641_3";
chr2	Mandalorion	stop_codon	38650056	38650058	.	-	.	transcript_id "Isoform190641_3"; gene_id "Isoform190641_3.gene"; gene_name "Isoform190641_3";
chr2	Mandalorion	exon	38762607	38762651	.	-	.	transcript_id "Isoform190641_3"; gene_id "Isoform190641_3.gene"; gene_name "Isoform190641_3";
chr2	Mandalorion	CDS	38762607	38762651	.	-	.	transcript_id "Isoform190641_3"; gene_id "Isoform190641_3.gene"; gene_name "Isoform190641_3";
chr2	Mandalorion	exon	38775208	38775249	.	-	.	transcript_id "Isoform190641_3"; gene_id "Isoform190641_3.gene"; gene_name "Isoform190641_3";
chr2	Mandalorion	CDS	38775208	38775249	.	-	.	transcript_id "Isoform190641_3"; gene_id "Isoform190641_3.gene"; gene_name "Isoform190641_3";
chr2	Mandalorion	exon	38816130	38816414	.	-	.	transcript_id "Isoform190641_3"; gene_id "Isoform190641_3.gene"; gene_name "Isoform190641_3";
chr2	Mandalorion	start_codon	38816227	38816229	.	-	.	transcript_id "Isoform190641_3"; gene_id "Isoform190641_3.gene"; gene_name "Isoform190641_3";
chr2	Mandalorion	CDS	38816130	38816229	.	-	.	transcript_id "Isoform190641_3"; gene_id "Isoform190641_3.gene"; gene_name "Isoform190641_3";
chr2	Mandalorion	transcript	38648702	38674540	.	-	.	transcript_id "Isoform190644_5"; gene_id "Isoform190644_5.gene"; gene_name "Isoform190644_5";
chr2	Mandalorion	exon	38648702	38650441	.	-	.	transcript_id "Isoform190644_5"; gene_id "Isoform190644_5.gene"; gene_name "Isoform190644_5";
chr2	Mandalorion	CDS	38650059	38650441	.	-	.	transcript_id "Isoform190644_5"; gene_id "Isoform190644_5.gene"; gene_name "Isoform190644_5";
chr2	Mandalorion	stop_codon	38650056	38650058	.	-	.	transcript_id "Isoform190644_5"; gene_id "Isoform190644_5.gene"; gene_name "Isoform190644_5";
chr2	Mandalorion	exon	38674405	38674540	.	-	.	transcript_id "Isoform190644_5"; gene_id "Isoform190644_5.gene"; gene_name "Isoform190644_5";
chr2	Mandalorion	start_codon	38674418	38674420	.	-	.	transcript_id "Isoform190644_5"; gene_id "Isoform190644_5.gene"; gene_name "Isoform190644_5";
chr2	Mandalorion	CDS	38674405	38674420	.	-	.	transcript_id "Isoform190644_5"; gene_id "Isoform190644_5.gene"; gene_name "Isoform190644_5";
chr2	Mandalorion	transcript	38614716	38674518	.	-	.	transcript_id "Isoform190649_3"; gene_id "Isoform190649_3.gene"; gene_name "Isoform190649_3";
chr2	Mandalorion	exon	38614716	38617927	.	-	.	transcript_id "Isoform190649_3"; gene_id "Isoform190649_3.gene"; gene_name "Isoform190649_3";
chr2	Mandalorion	CDS	38617842	38617927	.	-	.	transcript_id "Isoform190649_3"; gene_id "Isoform190649_3.gene"; gene_name "Isoform190649_3";
chr2	Mandalorion	stop_codon	38617839	38617841	.	-	.	transcript_id "Isoform190649_3"; gene_id "Isoform190649_3.gene"; gene_name "Isoform190649_3";
chr2	Mandalorion	exon	38619495	38619647	.	-	.	transcript_id "Isoform190649_3"; gene_id "Isoform190649_3.gene"; gene_name "Isoform190649_3";
chr2	Mandalorion	CDS	38619495	38619647	.	-	.	transcript_id "Isoform190649_3"; gene_id "Isoform190649_3.gene"; gene_name "Isoform190649_3";
chr2	Mandalorion	exon	38621058	38621179	.	-	.	transcript_id "Isoform190649_3"; gene_id "Isoform190649_3.gene"; gene_name "Isoform190649_3";
chr2	Mandalorion	CDS	38621058	38621179	.	-	.	transcript_id "Isoform190649_3"; gene_id "Isoform190649_3.gene"; gene_name "Isoform190649_3";
chr2	Mandalorion	exon	38628899	38629153	.	-	.	transcript_id "Isoform190649_3"; gene_id "Isoform190649_3.gene"; gene_name "Isoform190649_3";
chr2	Mandalorion	CDS	38628899	38629153	.	-	.	transcript_id "Isoform190649_3"; gene_id "Isoform190649_3.gene"; gene_name "Isoform190649_3";
chr2	Mandalorion	exon	38630392	38630619	.	-	.	transcript_id "Isoform190649_3"; gene_id "Isoform190649_3.gene"; gene_name "Isoform190649_3";
chr2	Mandalorion	CDS	38630392	38630619	.	-	.	transcript_id "Isoform190649_3"; gene_id "Isoform190649_3.gene"; gene_name "Isoform190649_3";
chr2	Mandalorion	exon	38632819	38632973	.	-	.	transcript_id "Isoform190649_3"; gene_id "Isoform190649_3.gene"; gene_name "Isoform190649_3";
chr2	Mandalorion	CDS	38632819	38632973	.	-	.	transcript_id "Isoform190649_3"; gene_id "Isoform190649_3.gene"; gene_name "Isoform190649_3";
chr2	Mandalorion	exon	38638848	38638903	.	-	.	transcript_id "Isoform190649_3"; gene_id "Isoform190649_3.gene"; gene_name "Isoform190649_3";
chr2	Mandalorion	CDS	38638848	38638903	.	-	.	transcript_id "Isoform190649_3"; gene_id "Isoform190649_3.gene"; gene_name "Isoform190649_3";
chr2	Mandalorion	exon	38650199	38650441	.	-	.	transcript_id "Isoform190649_3"; gene_id "Isoform190649_3.gene"; gene_name "Isoform190649_3";
chr2	Mandalorion	CDS	38650199	38650441	.	-	.	transcript_id "Isoform190649_3"; gene_id "Isoform190649_3.gene"; gene_name "Isoform190649_3";
chr2	Mandalorion	exon	38674405	38674518	.	-	.	transcript_id "Isoform190649_3"; gene_id "Isoform190649_3.gene"; gene_name "Isoform190649_3";
chr2	Mandalorion	start_codon	38674418	38674420	.	-	.	transcript_id "Isoform190649_3"; gene_id "Isoform190649_3.gene"; gene_name "Isoform190649_3";
chr2	Mandalorion	CDS	38674405	38674420	.	-	.	transcript_id "Isoform190649_3"; gene_id "Isoform190649_3.gene"; gene_name "Isoform190649_3";
chr2	Mandalorion	transcript	38672758	38674532	.	-	.	transcript_id "Isoform190660_15"; gene_id "Isoform190660_15.gene"; gene_name "Isoform190660_15";
chr2	Mandalorion	exon	38672758	38674532	.	-	.	transcript_id "Isoform190660_15"; gene_id "Isoform190660_15.gene"; gene_name "Isoform190660_15";
chr2	Mandalorion	transcript	38821992	38853463	.	+	.	transcript_id "Isoform190661_3"; gene_id "Isoform190661_3.gene"; gene_name "Isoform190661_3";
chr2	Mandalorion	exon	38821992	38822193	.	+	.	transcript_id "Isoform190661_3"; gene_id "Isoform190661_3.gene"; gene_name "Isoform190661_3";
chr2	Mandalorion	start_codon	38822089	38822091	.	+	.	transcript_id "Isoform190661_3"; gene_id "Isoform190661_3.gene"; gene_name "Isoform190661_3";
chr2	Mandalorion	CDS	38822089	38822193	.	+	.	transcript_id "Isoform190661_3"; gene_id "Isoform190661_3.gene"; gene_name "Isoform190661_3";
chr2	Mandalorion	exon	38831528	38831791	.	+	.	transcript_id "Isoform190661_3"; gene_id "Isoform190661_3.gene"; gene_name "Isoform190661_3";
chr2	Mandalorion	CDS	38831528	38831791	.	+	.	transcript_id "Isoform190661_3"; gene_id "Isoform190661_3.gene"; gene_name "Isoform190661_3";
chr2	Mandalorion	exon	38837228	38837335	.	+	.	transcript_id "Isoform190661_3"; gene_id "Isoform190661_3.gene"; gene_name "Isoform190661_3";
chr2	Mandalorion	CDS	38837228	38837335	.	+	.	transcript_id "Isoform190661_3"; gene_id "Isoform190661_3.gene"; gene_name "Isoform190661_3";
chr2	Mandalorion	exon	38838932	38839141	.	+	.	transcript_id "Isoform190661_3"; gene_id "Isoform190661_3.gene"; gene_name "Isoform190661_3";
chr2	Mandalorion	CDS	38838932	38839141	.	+	.	transcript_id "Isoform190661_3"; gene_id "Isoform190661_3.gene"; gene_name "Isoform190661_3";
chr2	Mandalorion	exon	38841153	38841426	.	+	.	transcript_id "Isoform190661_3"; gene_id "Isoform190661_3.gene"; gene_name "Isoform190661_3";
chr2	Mandalorion	CDS	38841153	38841426	.	+	.	transcript_id "Isoform190661_3"; gene_id "Isoform190661_3.gene"; gene_name "Isoform190661_3";
chr2	Mandalorion	exon	38844507	38844800	.	+	.	transcript_id "Isoform190661_3"; gene_id "Isoform190661_3.gene"; gene_name "Isoform190661_3";
chr2	Mandalorion	CDS	38844507	38844800	.	+	.	transcript_id "Isoform190661_3"; gene_id "Isoform190661_3.gene"; gene_name "Isoform190661_3";
chr2	Mandalorion	exon	38847698	38847883	.	+	.	transcript_id "Isoform190661_3"; gene_id "Isoform190661_3.gene"; gene_name "Isoform190661_3";
chr2	Mandalorion	CDS	38847698	38847883	.	+	.	transcript_id "Isoform190661_3"; gene_id "Isoform190661_3.gene"; gene_name "Isoform190661_3";
chr2	Mandalorion	exon	38849727	38853463	.	+	.	transcript_id "Isoform190661_3"; gene_id "Isoform190661_3.gene"; gene_name "Isoform190661_3";
chr2	Mandalorion	CDS	38849727	38850328	.	+	.	transcript_id "Isoform190661_3"; gene_id "Isoform190661_3.gene"; gene_name "Isoform190661_3";
chr2	Mandalorion	stop_codon	38850329	38850331	.	+	.	transcript_id "Isoform190661_3"; gene_id "Isoform190661_3.gene"; gene_name "Isoform190661_3";
chr2	Mandalorion	transcript	38891593	38895137	.	-	.	transcript_id "Isoform190669_16041"; gene_id "Isoform190669_16041.gene"; gene_name "Isoform190669_16041";
chr2	Mandalorion	exon	38891593	38891777	.	-	.	transcript_id "Isoform190669_16041"; gene_id "Isoform190669_16041.gene"; gene_name "Isoform190669_16041";
chr2	Mandalorion	CDS	38891631	38891777	.	-	.	transcript_id "Isoform190669_16041"; gene_id "Isoform190669_16041.gene"; gene_name "Isoform190669_16041";
chr2	Mandalorion	stop_codon	38891628	38891630	.	-	.	transcript_id "Isoform190669_16041"; gene_id "Isoform190669_16041.gene"; gene_name "Isoform190669_16041";
chr2	Mandalorion	exon	38894119	38894200	.	-	.	transcript_id "Isoform190669_16041"; gene_id "Isoform190669_16041.gene"; gene_name "Isoform190669_16041";
chr2	Mandalorion	CDS	38894119	38894200	.	-	.	transcript_id "Isoform190669_16041"; gene_id "Isoform190669_16041.gene"; gene_name "Isoform190669_16041";
chr2	Mandalorion	exon	38894744	38894880	.	-	.	transcript_id "Isoform190669_16041"; gene_id "Isoform190669_16041.gene"; gene_name "Isoform190669_16041";
chr2	Mandalorion	CDS	38894744	38894880	.	-	.	transcript_id "Isoform190669_16041"; gene_id "Isoform190669_16041.gene"; gene_name "Isoform190669_16041";
chr2	Mandalorion	exon	38895096	38895137	.	-	.	transcript_id "Isoform190669_16041"; gene_id "Isoform190669_16041.gene"; gene_name "Isoform190669_16041";
chr2	Mandalorion	start_codon	38895096	38895098	.	-	.	transcript_id "Isoform190669_16041"; gene_id "Isoform190669_16041.gene"; gene_name "Isoform190669_16041";
chr2	Mandalorion	CDS	38895096	38895098	.	-	.	transcript_id "Isoform190669_16041"; gene_id "Isoform190669_16041.gene"; gene_name "Isoform190669_16041";
chr2	Mandalorion	transcript	38895283	38905602	.	+	.	transcript_id "Isoform190679_68"; gene_id "Isoform190679_68.gene"; gene_name "Isoform190679_68";
chr2	Mandalorion	exon	38895283	38895421	.	+	.	transcript_id "Isoform190679_68"; gene_id "Isoform190679_68.gene"; gene_name "Isoform190679_68";
chr2	Mandalorion	exon	38903129	38903199	.	+	.	transcript_id "Isoform190679_68"; gene_id "Isoform190679_68.gene"; gene_name "Isoform190679_68";
chr2	Mandalorion	start_codon	38903134	38903136	.	+	.	transcript_id "Isoform190679_68"; gene_id "Isoform190679_68.gene"; gene_name "Isoform190679_68";
chr2	Mandalorion	CDS	38903134	38903199	.	+	.	transcript_id "Isoform190679_68"; gene_id "Isoform190679_68.gene"; gene_name "Isoform190679_68";
chr2	Mandalorion	exon	38903735	38903911	.	+	.	transcript_id "Isoform190679_68"; gene_id "Isoform190679_68.gene"; gene_name "Isoform190679_68";
chr2	Mandalorion	CDS	38903735	38903911	.	+	.	transcript_id "Isoform190679_68"; gene_id "Isoform190679_68.gene"; gene_name "Isoform190679_68";
chr2	Mandalorion	exon	38905070	38905602	.	+	.	transcript_id "Isoform190679_68"; gene_id "Isoform190679_68.gene"; gene_name "Isoform190679_68";
chr2	Mandalorion	CDS	38905070	38905129	.	+	.	transcript_id "Isoform190679_68"; gene_id "Isoform190679_68.gene"; gene_name "Isoform190679_68";
chr2	Mandalorion	stop_codon	38905130	38905132	.	+	.	transcript_id "Isoform190679_68"; gene_id "Isoform190679_68.gene"; gene_name "Isoform190679_68";
chr2	Mandalorion	transcript	38898108	38905602	.	+	.	transcript_id "Isoform190685_47"; gene_id "Isoform190685_47.gene"; gene_name "Isoform190685_47";
chr2	Mandalorion	exon	38898108	38898336	.	+	.	transcript_id "Isoform190685_47"; gene_id "Isoform190685_47.gene"; gene_name "Isoform190685_47";
chr2	Mandalorion	exon	38903129	38903199	.	+	.	transcript_id "Isoform190685_47"; gene_id "Isoform190685_47.gene"; gene_name "Isoform190685_47";
chr2	Mandalorion	start_codon	38903134	38903136	.	+	.	transcript_id "Isoform190685_47"; gene_id "Isoform190685_47.gene"; gene_name "Isoform190685_47";
chr2	Mandalorion	CDS	38903134	38903199	.	+	.	transcript_id "Isoform190685_47"; gene_id "Isoform190685_47.gene"; gene_name "Isoform190685_47";
chr2	Mandalorion	exon	38903735	38903911	.	+	.	transcript_id "Isoform190685_47"; gene_id "Isoform190685_47.gene"; gene_name "Isoform190685_47";
chr2	Mandalorion	CDS	38903735	38903911	.	+	.	transcript_id "Isoform190685_47"; gene_id "Isoform190685_47.gene"; gene_name "Isoform190685_47";
chr2	Mandalorion	exon	38905070	38905602	.	+	.	transcript_id "Isoform190685_47"; gene_id "Isoform190685_47.gene"; gene_name "Isoform190685_47";
chr2	Mandalorion	CDS	38905070	38905129	.	+	.	transcript_id "Isoform190685_47"; gene_id "Isoform190685_47.gene"; gene_name "Isoform190685_47";
chr2	Mandalorion	stop_codon	38905130	38905132	.	+	.	transcript_id "Isoform190685_47"; gene_id "Isoform190685_47.gene"; gene_name "Isoform190685_47";
chr2	Mandalorion	transcript	38898129	38905890	.	+	.	transcript_id "Isoform190687_47"; gene_id "Isoform190687_47.gene"; gene_name "Isoform190687_47";
chr2	Mandalorion	exon	38898129	38898336	.	+	.	transcript_id "Isoform190687_47"; gene_id "Isoform190687_47.gene"; gene_name "Isoform190687_47";
chr2	Mandalorion	exon	38903129	38903199	.	+	.	transcript_id "Isoform190687_47"; gene_id "Isoform190687_47.gene"; gene_name "Isoform190687_47";
chr2	Mandalorion	start_codon	38903134	38903136	.	+	.	transcript_id "Isoform190687_47"; gene_id "Isoform190687_47.gene"; gene_name "Isoform190687_47";
chr2	Mandalorion	CDS	38903134	38903199	.	+	.	transcript_id "Isoform190687_47"; gene_id "Isoform190687_47.gene"; gene_name "Isoform190687_47";
chr2	Mandalorion	exon	38903735	38903911	.	+	.	transcript_id "Isoform190687_47"; gene_id "Isoform190687_47.gene"; gene_name "Isoform190687_47";
chr2	Mandalorion	CDS	38903735	38903911	.	+	.	transcript_id "Isoform190687_47"; gene_id "Isoform190687_47.gene"; gene_name "Isoform190687_47";
chr2	Mandalorion	exon	38905070	38905890	.	+	.	transcript_id "Isoform190687_47"; gene_id "Isoform190687_47.gene"; gene_name "Isoform190687_47";
chr2	Mandalorion	CDS	38905070	38905129	.	+	.	transcript_id "Isoform190687_47"; gene_id "Isoform190687_47.gene"; gene_name "Isoform190687_47";
chr2	Mandalorion	stop_codon	38905130	38905132	.	+	.	transcript_id "Isoform190687_47"; gene_id "Isoform190687_47.gene"; gene_name "Isoform190687_47";
chr2	Mandalorion	transcript	38898150	38905602	.	+	.	transcript_id "Isoform190688_379"; gene_id "Isoform190688_379.gene"; gene_name "Isoform190688_379";
chr2	Mandalorion	exon	38898150	38898336	.	+	.	transcript_id "Isoform190688_379"; gene_id "Isoform190688_379.gene"; gene_name "Isoform190688_379";
chr2	Mandalorion	exon	38903129	38903199	.	+	.	transcript_id "Isoform190688_379"; gene_id "Isoform190688_379.gene"; gene_name "Isoform190688_379";
chr2	Mandalorion	start_codon	38903134	38903136	.	+	.	transcript_id "Isoform190688_379"; gene_id "Isoform190688_379.gene"; gene_name "Isoform190688_379";
chr2	Mandalorion	CDS	38903134	38903199	.	+	.	transcript_id "Isoform190688_379"; gene_id "Isoform190688_379.gene"; gene_name "Isoform190688_379";
chr2	Mandalorion	exon	38903735	38903911	.	+	.	transcript_id "Isoform190688_379"; gene_id "Isoform190688_379.gene"; gene_name "Isoform190688_379";
chr2	Mandalorion	CDS	38903735	38903911	.	+	.	transcript_id "Isoform190688_379"; gene_id "Isoform190688_379.gene"; gene_name "Isoform190688_379";
chr2	Mandalorion	exon	38905070	38905602	.	+	.	transcript_id "Isoform190688_379"; gene_id "Isoform190688_379.gene"; gene_name "Isoform190688_379";
chr2	Mandalorion	CDS	38905070	38905129	.	+	.	transcript_id "Isoform190688_379"; gene_id "Isoform190688_379.gene"; gene_name "Isoform190688_379";
chr2	Mandalorion	stop_codon	38905130	38905132	.	+	.	transcript_id "Isoform190688_379"; gene_id "Isoform190688_379.gene"; gene_name "Isoform190688_379";
chr2	Mandalorion	transcript	38898118	38905602	.	+	.	transcript_id "Isoform190689_83"; gene_id "Isoform190689_83.gene"; gene_name "Isoform190689_83";
chr2	Mandalorion	exon	38898118	38898336	.	+	.	transcript_id "Isoform190689_83"; gene_id "Isoform190689_83.gene"; gene_name "Isoform190689_83";
chr2	Mandalorion	start_codon	38898208	38898210	.	+	.	transcript_id "Isoform190689_83"; gene_id "Isoform190689_83.gene"; gene_name "Isoform190689_83";
chr2	Mandalorion	CDS	38898208	38898336	.	+	.	transcript_id "Isoform190689_83"; gene_id "Isoform190689_83.gene"; gene_name "Isoform190689_83";
chr2	Mandalorion	exon	38903735	38903911	.	+	.	transcript_id "Isoform190689_83"; gene_id "Isoform190689_83.gene"; gene_name "Isoform190689_83";
chr2	Mandalorion	CDS	38903735	38903911	.	+	.	transcript_id "Isoform190689_83"; gene_id "Isoform190689_83.gene"; gene_name "Isoform190689_83";
chr2	Mandalorion	exon	38905070	38905602	.	+	.	transcript_id "Isoform190689_83"; gene_id "Isoform190689_83.gene"; gene_name "Isoform190689_83";
chr2	Mandalorion	CDS	38905070	38905129	.	+	.	transcript_id "Isoform190689_83"; gene_id "Isoform190689_83.gene"; gene_name "Isoform190689_83";
chr2	Mandalorion	stop_codon	38905130	38905132	.	+	.	transcript_id "Isoform190689_83"; gene_id "Isoform190689_83.gene"; gene_name "Isoform190689_83";
chr2	Mandalorion	transcript	38898139	38905890	.	+	.	transcript_id "Isoform190691_26"; gene_id "Isoform190691_26.gene"; gene_name "Isoform190691_26";
chr2	Mandalorion	exon	38898139	38898336	.	+	.	transcript_id "Isoform190691_26"; gene_id "Isoform190691_26.gene"; gene_name "Isoform190691_26";
chr2	Mandalorion	start_codon	38898208	38898210	.	+	.	transcript_id "Isoform190691_26"; gene_id "Isoform190691_26.gene"; gene_name "Isoform190691_26";
chr2	Mandalorion	CDS	38898208	38898336	.	+	.	transcript_id "Isoform190691_26"; gene_id "Isoform190691_26.gene"; gene_name "Isoform190691_26";
chr2	Mandalorion	exon	38903735	38903911	.	+	.	transcript_id "Isoform190691_26"; gene_id "Isoform190691_26.gene"; gene_name "Isoform190691_26";
chr2	Mandalorion	CDS	38903735	38903911	.	+	.	transcript_id "Isoform190691_26"; gene_id "Isoform190691_26.gene"; gene_name "Isoform190691_26";
chr2	Mandalorion	exon	38905070	38905890	.	+	.	transcript_id "Isoform190691_26"; gene_id "Isoform190691_26.gene"; gene_name "Isoform190691_26";
chr2	Mandalorion	CDS	38905070	38905129	.	+	.	transcript_id "Isoform190691_26"; gene_id "Isoform190691_26.gene"; gene_name "Isoform190691_26";
chr2	Mandalorion	stop_codon	38905130	38905132	.	+	.	transcript_id "Isoform190691_26"; gene_id "Isoform190691_26.gene"; gene_name "Isoform190691_26";
chr2	Mandalorion	transcript	38898140	38905602	.	+	.	transcript_id "Isoform190692_191"; gene_id "Isoform190692_191.gene"; gene_name "Isoform190692_191";
chr2	Mandalorion	exon	38898140	38898336	.	+	.	transcript_id "Isoform190692_191"; gene_id "Isoform190692_191.gene"; gene_name "Isoform190692_191";
chr2	Mandalorion	start_codon	38898208	38898210	.	+	.	transcript_id "Isoform190692_191"; gene_id "Isoform190692_191.gene"; gene_name "Isoform190692_191";
chr2	Mandalorion	CDS	38898208	38898336	.	+	.	transcript_id "Isoform190692_191"; gene_id "Isoform190692_191.gene"; gene_name "Isoform190692_191";
chr2	Mandalorion	exon	38903735	38903911	.	+	.	transcript_id "Isoform190692_191"; gene_id "Isoform190692_191.gene"; gene_name "Isoform190692_191";
chr2	Mandalorion	CDS	38903735	38903911	.	+	.	transcript_id "Isoform190692_191"; gene_id "Isoform190692_191.gene"; gene_name "Isoform190692_191";
chr2	Mandalorion	exon	38905070	38905602	.	+	.	transcript_id "Isoform190692_191"; gene_id "Isoform190692_191.gene"; gene_name "Isoform190692_191";
chr2	Mandalorion	CDS	38905070	38905129	.	+	.	transcript_id "Isoform190692_191"; gene_id "Isoform190692_191.gene"; gene_name "Isoform190692_191";
chr2	Mandalorion	stop_codon	38905130	38905132	.	+	.	transcript_id "Isoform190692_191"; gene_id "Isoform190692_191.gene"; gene_name "Isoform190692_191";
chr2	Mandalorion	transcript	38898129	38905606	.	+	.	transcript_id "Isoform190696_332"; gene_id "Isoform190696_332.gene"; gene_name "Isoform190696_332";
chr2	Mandalorion	exon	38898129	38898356	.	+	.	transcript_id "Isoform190696_332"; gene_id "Isoform190696_332.gene"; gene_name "Isoform190696_332";
chr2	Mandalorion	exon	38903129	38903199	.	+	.	transcript_id "Isoform190696_332"; gene_id "Isoform190696_332.gene"; gene_name "Isoform190696_332";
chr2	Mandalorion	start_codon	38903134	38903136	.	+	.	transcript_id "Isoform190696_332"; gene_id "Isoform190696_332.gene"; gene_name "Isoform190696_332";
chr2	Mandalorion	CDS	38903134	38903199	.	+	.	transcript_id "Isoform190696_332"; gene_id "Isoform190696_332.gene"; gene_name "Isoform190696_332";
chr2	Mandalorion	exon	38903735	38903911	.	+	.	transcript_id "Isoform190696_332"; gene_id "Isoform190696_332.gene"; gene_name "Isoform190696_332";
chr2	Mandalorion	CDS	38903735	38903911	.	+	.	transcript_id "Isoform190696_332"; gene_id "Isoform190696_332.gene"; gene_name "Isoform190696_332";
chr2	Mandalorion	exon	38905070	38905606	.	+	.	transcript_id "Isoform190696_332"; gene_id "Isoform190696_332.gene"; gene_name "Isoform190696_332";
chr2	Mandalorion	CDS	38905070	38905129	.	+	.	transcript_id "Isoform190696_332"; gene_id "Isoform190696_332.gene"; gene_name "Isoform190696_332";
chr2	Mandalorion	stop_codon	38905130	38905132	.	+	.	transcript_id "Isoform190696_332"; gene_id "Isoform190696_332.gene"; gene_name "Isoform190696_332";
chr2	Mandalorion	transcript	38898155	38905900	.	+	.	transcript_id "Isoform190697_49"; gene_id "Isoform190697_49.gene"; gene_name "Isoform190697_49";
chr2	Mandalorion	exon	38898155	38898356	.	+	.	transcript_id "Isoform190697_49"; gene_id "Isoform190697_49.gene"; gene_name "Isoform190697_49";
chr2	Mandalorion	exon	38903129	38903199	.	+	.	transcript_id "Isoform190697_49"; gene_id "Isoform190697_49.gene"; gene_name "Isoform190697_49";
chr2	Mandalorion	start_codon	38903134	38903136	.	+	.	transcript_id "Isoform190697_49"; gene_id "Isoform190697_49.gene"; gene_name "Isoform190697_49";
chr2	Mandalorion	CDS	38903134	38903199	.	+	.	transcript_id "Isoform190697_49"; gene_id "Isoform190697_49.gene"; gene_name "Isoform190697_49";
chr2	Mandalorion	exon	38903735	38903911	.	+	.	transcript_id "Isoform190697_49"; gene_id "Isoform190697_49.gene"; gene_name "Isoform190697_49";
chr2	Mandalorion	CDS	38903735	38903911	.	+	.	transcript_id "Isoform190697_49"; gene_id "Isoform190697_49.gene"; gene_name "Isoform190697_49";
chr2	Mandalorion	exon	38905070	38905900	.	+	.	transcript_id "Isoform190697_49"; gene_id "Isoform190697_49.gene"; gene_name "Isoform190697_49";
chr2	Mandalorion	CDS	38905070	38905129	.	+	.	transcript_id "Isoform190697_49"; gene_id "Isoform190697_49.gene"; gene_name "Isoform190697_49";
chr2	Mandalorion	stop_codon	38905130	38905132	.	+	.	transcript_id "Isoform190697_49"; gene_id "Isoform190697_49.gene"; gene_name "Isoform190697_49";
chr2	Mandalorion	transcript	38895259	38896691	.	+	.	transcript_id "Isoform190699_8"; gene_id "Isoform190699_8.gene"; gene_name "Isoform190699_8";
chr2	Mandalorion	exon	38895259	38896691	.	+	.	transcript_id "Isoform190699_8"; gene_id "Isoform190699_8.gene"; gene_name "Isoform190699_8";
chr2	Mandalorion	transcript	38895259	38896181	.	+	.	transcript_id "Isoform190700_18"; gene_id "Isoform190700_18.gene"; gene_name "Isoform190700_18";
chr2	Mandalorion	exon	38895259	38896181	.	+	.	transcript_id "Isoform190700_18"; gene_id "Isoform190700_18.gene"; gene_name "Isoform190700_18";
chr2	Mandalorion	transcript	38897518	38898017	.	-	.	transcript_id "Isoform190705_10"; gene_id "Isoform190705_10.gene"; gene_name "Isoform190705_10";
chr2	Mandalorion	exon	38897518	38898017	.	-	.	transcript_id "Isoform190705_10"; gene_id "Isoform190705_10.gene"; gene_name "Isoform190705_10";
chr2	Mandalorion	transcript	38936496	38955557	.	-	.	transcript_id "Isoform190717_3"; gene_id "Isoform190717_3.gene"; gene_name "Isoform190717_3";
chr2	Mandalorion	exon	38936496	38937778	.	-	.	transcript_id "Isoform190717_3"; gene_id "Isoform190717_3.gene"; gene_name "Isoform190717_3";
chr2	Mandalorion	CDS	38937374	38937778	.	-	.	transcript_id "Isoform190717_3"; gene_id "Isoform190717_3.gene"; gene_name "Isoform190717_3";
chr2	Mandalorion	stop_codon	38937371	38937373	.	-	.	transcript_id "Isoform190717_3"; gene_id "Isoform190717_3.gene"; gene_name "Isoform190717_3";
chr2	Mandalorion	exon	38940171	38940203	.	-	.	transcript_id "Isoform190717_3"; gene_id "Isoform190717_3.gene"; gene_name "Isoform190717_3";
chr2	Mandalorion	CDS	38940171	38940203	.	-	.	transcript_id "Isoform190717_3"; gene_id "Isoform190717_3.gene"; gene_name "Isoform190717_3";
chr2	Mandalorion	exon	38942016	38942113	.	-	.	transcript_id "Isoform190717_3"; gene_id "Isoform190717_3.gene"; gene_name "Isoform190717_3";
chr2	Mandalorion	CDS	38942016	38942113	.	-	.	transcript_id "Isoform190717_3"; gene_id "Isoform190717_3.gene"; gene_name "Isoform190717_3";
chr2	Mandalorion	exon	38942968	38943042	.	-	.	transcript_id "Isoform190717_3"; gene_id "Isoform190717_3.gene"; gene_name "Isoform190717_3";
chr2	Mandalorion	CDS	38942968	38943042	.	-	.	transcript_id "Isoform190717_3"; gene_id "Isoform190717_3.gene"; gene_name "Isoform190717_3";
chr2	Mandalorion	exon	38946072	38946162	.	-	.	transcript_id "Isoform190717_3"; gene_id "Isoform190717_3.gene"; gene_name "Isoform190717_3";
chr2	Mandalorion	CDS	38946072	38946162	.	-	.	transcript_id "Isoform190717_3"; gene_id "Isoform190717_3.gene"; gene_name "Isoform190717_3";
chr2	Mandalorion	exon	38953254	38953516	.	-	.	transcript_id "Isoform190717_3"; gene_id "Isoform190717_3.gene"; gene_name "Isoform190717_3";
chr2	Mandalorion	start_codon	38953386	38953388	.	-	.	transcript_id "Isoform190717_3"; gene_id "Isoform190717_3.gene"; gene_name "Isoform190717_3";
chr2	Mandalorion	CDS	38953254	38953388	.	-	.	transcript_id "Isoform190717_3"; gene_id "Isoform190717_3.gene"; gene_name "Isoform190717_3";
chr2	Mandalorion	exon	38954687	38954735	.	-	.	transcript_id "Isoform190717_3"; gene_id "Isoform190717_3.gene"; gene_name "Isoform190717_3";
chr2	Mandalorion	exon	38955437	38955557	.	-	.	transcript_id "Isoform190717_3"; gene_id "Isoform190717_3.gene"; gene_name "Isoform190717_3";
chr2	Mandalorion	transcript	38945638	38955498	.	-	.	transcript_id "Isoform190722_3"; gene_id "Isoform190722_3.gene"; gene_name "Isoform190722_3";
chr2	Mandalorion	exon	38945638	38946162	.	-	.	transcript_id "Isoform190722_3"; gene_id "Isoform190722_3.gene"; gene_name "Isoform190722_3";
chr2	Mandalorion	exon	38953254	38953516	.	-	.	transcript_id "Isoform190722_3"; gene_id "Isoform190722_3.gene"; gene_name "Isoform190722_3";
chr2	Mandalorion	exon	38954687	38954735	.	-	.	transcript_id "Isoform190722_3"; gene_id "Isoform190722_3.gene"; gene_name "Isoform190722_3";
chr2	Mandalorion	exon	38955393	38955498	.	-	.	transcript_id "Isoform190722_3"; gene_id "Isoform190722_3.gene"; gene_name "Isoform190722_3";
chr2	Mandalorion	transcript	38945638	38955547	.	-	.	transcript_id "Isoform190724_4"; gene_id "Isoform190724_4.gene"; gene_name "Isoform190724_4";
chr2	Mandalorion	exon	38945638	38946162	.	-	.	transcript_id "Isoform190724_4"; gene_id "Isoform190724_4.gene"; gene_name "Isoform190724_4";
chr2	Mandalorion	exon	38953254	38953516	.	-	.	transcript_id "Isoform190724_4"; gene_id "Isoform190724_4.gene"; gene_name "Isoform190724_4";
chr2	Mandalorion	exon	38954687	38954735	.	-	.	transcript_id "Isoform190724_4"; gene_id "Isoform190724_4.gene"; gene_name "Isoform190724_4";
chr2	Mandalorion	exon	38955437	38955547	.	-	.	transcript_id "Isoform190724_4"; gene_id "Isoform190724_4.gene"; gene_name "Isoform190724_4";
chr2	Mandalorion	transcript	38906516	38955472	.	-	.	transcript_id "Isoform190729_5"; gene_id "Isoform190729_5.gene"; gene_name "Isoform190729_5";
chr2	Mandalorion	exon	38906516	38908501	.	-	.	transcript_id "Isoform190729_5"; gene_id "Isoform190729_5.gene"; gene_name "Isoform190729_5";
chr2	Mandalorion	CDS	38908424	38908501	.	-	.	transcript_id "Isoform190729_5"; gene_id "Isoform190729_5.gene"; gene_name "Isoform190729_5";
chr2	Mandalorion	stop_codon	38908421	38908423	.	-	.	transcript_id "Isoform190729_5"; gene_id "Isoform190729_5.gene"; gene_name "Isoform190729_5";
chr2	Mandalorion	exon	38909002	38909088	.	-	.	transcript_id "Isoform190729_5"; gene_id "Isoform190729_5.gene"; gene_name "Isoform190729_5";
chr2	Mandalorion	CDS	38909002	38909088	.	-	.	transcript_id "Isoform190729_5"; gene_id "Isoform190729_5.gene"; gene_name "Isoform190729_5";
chr2	Mandalorion	exon	38909495	38909665	.	-	.	transcript_id "Isoform190729_5"; gene_id "Isoform190729_5.gene"; gene_name "Isoform190729_5";
chr2	Mandalorion	CDS	38909495	38909665	.	-	.	transcript_id "Isoform190729_5"; gene_id "Isoform190729_5.gene"; gene_name "Isoform190729_5";
chr2	Mandalorion	exon	38910083	38910142	.	-	.	transcript_id "Isoform190729_5"; gene_id "Isoform190729_5.gene"; gene_name "Isoform190729_5";
chr2	Mandalorion	CDS	38910083	38910142	.	-	.	transcript_id "Isoform190729_5"; gene_id "Isoform190729_5.gene"; gene_name "Isoform190729_5";
chr2	Mandalorion	exon	38912713	38912856	.	-	.	transcript_id "Isoform190729_5"; gene_id "Isoform190729_5.gene"; gene_name "Isoform190729_5";
chr2	Mandalorion	CDS	38912713	38912856	.	-	.	transcript_id "Isoform190729_5"; gene_id "Isoform190729_5.gene"; gene_name "Isoform190729_5";
chr2	Mandalorion	exon	38913152	38913285	.	-	.	transcript_id "Isoform190729_5"; gene_id "Isoform190729_5.gene"; gene_name "Isoform190729_5";
chr2	Mandalorion	CDS	38913152	38913285	.	-	.	transcript_id "Isoform190729_5"; gene_id "Isoform190729_5.gene"; gene_name "Isoform190729_5";
chr2	Mandalorion	exon	38913385	38913487	.	-	.	transcript_id "Isoform190729_5"; gene_id "Isoform190729_5.gene"; gene_name "Isoform190729_5";
chr2	Mandalorion	CDS	38913385	38913487	.	-	.	transcript_id "Isoform190729_5"; gene_id "Isoform190729_5.gene"; gene_name "Isoform190729_5";
chr2	Mandalorion	exon	38914221	38914310	.	-	.	transcript_id "Isoform190729_5"; gene_id "Isoform190729_5.gene"; gene_name "Isoform190729_5";
chr2	Mandalorion	CDS	38914221	38914310	.	-	.	transcript_id "Isoform190729_5"; gene_id "Isoform190729_5.gene"; gene_name "Isoform190729_5";
chr2	Mandalorion	exon	38923169	38923264	.	-	.	transcript_id "Isoform190729_5"; gene_id "Isoform190729_5.gene"; gene_name "Isoform190729_5";
chr2	Mandalorion	CDS	38923169	38923264	.	-	.	transcript_id "Isoform190729_5"; gene_id "Isoform190729_5.gene"; gene_name "Isoform190729_5";
chr2	Mandalorion	exon	38924073	38924222	.	-	.	transcript_id "Isoform190729_5"; gene_id "Isoform190729_5.gene"; gene_name "Isoform190729_5";
chr2	Mandalorion	CDS	38924073	38924222	.	-	.	transcript_id "Isoform190729_5"; gene_id "Isoform190729_5.gene"; gene_name "Isoform190729_5";
chr2	Mandalorion	exon	38925237	38925332	.	-	.	transcript_id "Isoform190729_5"; gene_id "Isoform190729_5.gene"; gene_name "Isoform190729_5";
chr2	Mandalorion	CDS	38925237	38925332	.	-	.	transcript_id "Isoform190729_5"; gene_id "Isoform190729_5.gene"; gene_name "Isoform190729_5";
chr2	Mandalorion	exon	38929052	38929147	.	-	.	transcript_id "Isoform190729_5"; gene_id "Isoform190729_5.gene"; gene_name "Isoform190729_5";
chr2	Mandalorion	CDS	38929052	38929147	.	-	.	transcript_id "Isoform190729_5"; gene_id "Isoform190729_5.gene"; gene_name "Isoform190729_5";
chr2	Mandalorion	exon	38931239	38931364	.	-	.	transcript_id "Isoform190729_5"; gene_id "Isoform190729_5.gene"; gene_name "Isoform190729_5";
chr2	Mandalorion	CDS	38931239	38931364	.	-	.	transcript_id "Isoform190729_5"; gene_id "Isoform190729_5.gene"; gene_name "Isoform190729_5";
chr2	Mandalorion	exon	38937035	38937146	.	-	.	transcript_id "Isoform190729_5"; gene_id "Isoform190729_5.gene"; gene_name "Isoform190729_5";
chr2	Mandalorion	CDS	38937035	38937146	.	-	.	transcript_id "Isoform190729_5"; gene_id "Isoform190729_5.gene"; gene_name "Isoform190729_5";
chr2	Mandalorion	exon	38937609	38937778	.	-	.	transcript_id "Isoform190729_5"; gene_id "Isoform190729_5.gene"; gene_name "Isoform190729_5";
chr2	Mandalorion	CDS	38937609	38937778	.	-	.	transcript_id "Isoform190729_5"; gene_id "Isoform190729_5.gene"; gene_name "Isoform190729_5";
chr2	Mandalorion	exon	38938322	38938450	.	-	.	transcript_id "Isoform190729_5"; gene_id "Isoform190729_5.gene"; gene_name "Isoform190729_5";
chr2	Mandalorion	CDS	38938322	38938450	.	-	.	transcript_id "Isoform190729_5"; gene_id "Isoform190729_5.gene"; gene_name "Isoform190729_5";
chr2	Mandalorion	exon	38940171	38940203	.	-	.	transcript_id "Isoform190729_5"; gene_id "Isoform190729_5.gene"; gene_name "Isoform190729_5";
chr2	Mandalorion	CDS	38940171	38940203	.	-	.	transcript_id "Isoform190729_5"; gene_id "Isoform190729_5.gene"; gene_name "Isoform190729_5";
chr2	Mandalorion	exon	38942016	38942113	.	-	.	transcript_id "Isoform190729_5"; gene_id "Isoform190729_5.gene"; gene_name "Isoform190729_5";
chr2	Mandalorion	CDS	38942016	38942113	.	-	.	transcript_id "Isoform190729_5"; gene_id "Isoform190729_5.gene"; gene_name "Isoform190729_5";
chr2	Mandalorion	exon	38942968	38943042	.	-	.	transcript_id "Isoform190729_5"; gene_id "Isoform190729_5.gene"; gene_name "Isoform190729_5";
chr2	Mandalorion	CDS	38942968	38943042	.	-	.	transcript_id "Isoform190729_5"; gene_id "Isoform190729_5.gene"; gene_name "Isoform190729_5";
chr2	Mandalorion	exon	38946072	38946162	.	-	.	transcript_id "Isoform190729_5"; gene_id "Isoform190729_5.gene"; gene_name "Isoform190729_5";
chr2	Mandalorion	CDS	38946072	38946162	.	-	.	transcript_id "Isoform190729_5"; gene_id "Isoform190729_5.gene"; gene_name "Isoform190729_5";
chr2	Mandalorion	exon	38953254	38953516	.	-	.	transcript_id "Isoform190729_5"; gene_id "Isoform190729_5.gene"; gene_name "Isoform190729_5";
chr2	Mandalorion	start_codon	38953386	38953388	.	-	.	transcript_id "Isoform190729_5"; gene_id "Isoform190729_5.gene"; gene_name "Isoform190729_5";
chr2	Mandalorion	CDS	38953254	38953388	.	-	.	transcript_id "Isoform190729_5"; gene_id "Isoform190729_5.gene"; gene_name "Isoform190729_5";
chr2	Mandalorion	exon	38954687	38954735	.	-	.	transcript_id "Isoform190729_5"; gene_id "Isoform190729_5.gene"; gene_name "Isoform190729_5";
chr2	Mandalorion	exon	38955393	38955472	.	-	.	transcript_id "Isoform190729_5"; gene_id "Isoform190729_5.gene"; gene_name "Isoform190729_5";
chr2	Mandalorion	transcript	38908175	38955547	.	-	.	transcript_id "Isoform190735_3"; gene_id "Isoform190735_3.gene"; gene_name "Isoform190735_3";
chr2	Mandalorion	exon	38908175	38908501	.	-	.	transcript_id "Isoform190735_3"; gene_id "Isoform190735_3.gene"; gene_name "Isoform190735_3";
chr2	Mandalorion	CDS	38908424	38908501	.	-	.	transcript_id "Isoform190735_3"; gene_id "Isoform190735_3.gene"; gene_name "Isoform190735_3";
chr2	Mandalorion	stop_codon	38908421	38908423	.	-	.	transcript_id "Isoform190735_3"; gene_id "Isoform190735_3.gene"; gene_name "Isoform190735_3";
chr2	Mandalorion	exon	38909002	38909088	.	-	.	transcript_id "Isoform190735_3"; gene_id "Isoform190735_3.gene"; gene_name "Isoform190735_3";
chr2	Mandalorion	CDS	38909002	38909088	.	-	.	transcript_id "Isoform190735_3"; gene_id "Isoform190735_3.gene"; gene_name "Isoform190735_3";
chr2	Mandalorion	exon	38909495	38909665	.	-	.	transcript_id "Isoform190735_3"; gene_id "Isoform190735_3.gene"; gene_name "Isoform190735_3";
chr2	Mandalorion	CDS	38909495	38909665	.	-	.	transcript_id "Isoform190735_3"; gene_id "Isoform190735_3.gene"; gene_name "Isoform190735_3";
chr2	Mandalorion	exon	38910083	38910142	.	-	.	transcript_id "Isoform190735_3"; gene_id "Isoform190735_3.gene"; gene_name "Isoform190735_3";
chr2	Mandalorion	CDS	38910083	38910142	.	-	.	transcript_id "Isoform190735_3"; gene_id "Isoform190735_3.gene"; gene_name "Isoform190735_3";
chr2	Mandalorion	exon	38912713	38912856	.	-	.	transcript_id "Isoform190735_3"; gene_id "Isoform190735_3.gene"; gene_name "Isoform190735_3";
chr2	Mandalorion	CDS	38912713	38912856	.	-	.	transcript_id "Isoform190735_3"; gene_id "Isoform190735_3.gene"; gene_name "Isoform190735_3";
chr2	Mandalorion	exon	38913152	38913285	.	-	.	transcript_id "Isoform190735_3"; gene_id "Isoform190735_3.gene"; gene_name "Isoform190735_3";
chr2	Mandalorion	CDS	38913152	38913285	.	-	.	transcript_id "Isoform190735_3"; gene_id "Isoform190735_3.gene"; gene_name "Isoform190735_3";
chr2	Mandalorion	exon	38913385	38913487	.	-	.	transcript_id "Isoform190735_3"; gene_id "Isoform190735_3.gene"; gene_name "Isoform190735_3";
chr2	Mandalorion	CDS	38913385	38913487	.	-	.	transcript_id "Isoform190735_3"; gene_id "Isoform190735_3.gene"; gene_name "Isoform190735_3";
chr2	Mandalorion	exon	38914221	38914310	.	-	.	transcript_id "Isoform190735_3"; gene_id "Isoform190735_3.gene"; gene_name "Isoform190735_3";
chr2	Mandalorion	CDS	38914221	38914310	.	-	.	transcript_id "Isoform190735_3"; gene_id "Isoform190735_3.gene"; gene_name "Isoform190735_3";
chr2	Mandalorion	exon	38923169	38923264	.	-	.	transcript_id "Isoform190735_3"; gene_id "Isoform190735_3.gene"; gene_name "Isoform190735_3";
chr2	Mandalorion	CDS	38923169	38923264	.	-	.	transcript_id "Isoform190735_3"; gene_id "Isoform190735_3.gene"; gene_name "Isoform190735_3";
chr2	Mandalorion	exon	38924073	38924222	.	-	.	transcript_id "Isoform190735_3"; gene_id "Isoform190735_3.gene"; gene_name "Isoform190735_3";
chr2	Mandalorion	CDS	38924073	38924222	.	-	.	transcript_id "Isoform190735_3"; gene_id "Isoform190735_3.gene"; gene_name "Isoform190735_3";
chr2	Mandalorion	exon	38925237	38925332	.	-	.	transcript_id "Isoform190735_3"; gene_id "Isoform190735_3.gene"; gene_name "Isoform190735_3";
chr2	Mandalorion	CDS	38925237	38925332	.	-	.	transcript_id "Isoform190735_3"; gene_id "Isoform190735_3.gene"; gene_name "Isoform190735_3";
chr2	Mandalorion	exon	38929052	38929147	.	-	.	transcript_id "Isoform190735_3"; gene_id "Isoform190735_3.gene"; gene_name "Isoform190735_3";
chr2	Mandalorion	CDS	38929052	38929147	.	-	.	transcript_id "Isoform190735_3"; gene_id "Isoform190735_3.gene"; gene_name "Isoform190735_3";
chr2	Mandalorion	exon	38931239	38931364	.	-	.	transcript_id "Isoform190735_3"; gene_id "Isoform190735_3.gene"; gene_name "Isoform190735_3";
chr2	Mandalorion	CDS	38931239	38931364	.	-	.	transcript_id "Isoform190735_3"; gene_id "Isoform190735_3.gene"; gene_name "Isoform190735_3";
chr2	Mandalorion	exon	38937035	38937146	.	-	.	transcript_id "Isoform190735_3"; gene_id "Isoform190735_3.gene"; gene_name "Isoform190735_3";
chr2	Mandalorion	CDS	38937035	38937146	.	-	.	transcript_id "Isoform190735_3"; gene_id "Isoform190735_3.gene"; gene_name "Isoform190735_3";
chr2	Mandalorion	exon	38937609	38937778	.	-	.	transcript_id "Isoform190735_3"; gene_id "Isoform190735_3.gene"; gene_name "Isoform190735_3";
chr2	Mandalorion	CDS	38937609	38937778	.	-	.	transcript_id "Isoform190735_3"; gene_id "Isoform190735_3.gene"; gene_name "Isoform190735_3";
chr2	Mandalorion	exon	38938322	38938450	.	-	.	transcript_id "Isoform190735_3"; gene_id "Isoform190735_3.gene"; gene_name "Isoform190735_3";
chr2	Mandalorion	CDS	38938322	38938450	.	-	.	transcript_id "Isoform190735_3"; gene_id "Isoform190735_3.gene"; gene_name "Isoform190735_3";
chr2	Mandalorion	exon	38940171	38940203	.	-	.	transcript_id "Isoform190735_3"; gene_id "Isoform190735_3.gene"; gene_name "Isoform190735_3";
chr2	Mandalorion	CDS	38940171	38940203	.	-	.	transcript_id "Isoform190735_3"; gene_id "Isoform190735_3.gene"; gene_name "Isoform190735_3";
chr2	Mandalorion	exon	38942016	38942113	.	-	.	transcript_id "Isoform190735_3"; gene_id "Isoform190735_3.gene"; gene_name "Isoform190735_3";
chr2	Mandalorion	CDS	38942016	38942113	.	-	.	transcript_id "Isoform190735_3"; gene_id "Isoform190735_3.gene"; gene_name "Isoform190735_3";
chr2	Mandalorion	exon	38942968	38943042	.	-	.	transcript_id "Isoform190735_3"; gene_id "Isoform190735_3.gene"; gene_name "Isoform190735_3";
chr2	Mandalorion	CDS	38942968	38943042	.	-	.	transcript_id "Isoform190735_3"; gene_id "Isoform190735_3.gene"; gene_name "Isoform190735_3";
chr2	Mandalorion	exon	38946072	38946162	.	-	.	transcript_id "Isoform190735_3"; gene_id "Isoform190735_3.gene"; gene_name "Isoform190735_3";
chr2	Mandalorion	CDS	38946072	38946162	.	-	.	transcript_id "Isoform190735_3"; gene_id "Isoform190735_3.gene"; gene_name "Isoform190735_3";
chr2	Mandalorion	exon	38953254	38953516	.	-	.	transcript_id "Isoform190735_3"; gene_id "Isoform190735_3.gene"; gene_name "Isoform190735_3";
chr2	Mandalorion	start_codon	38953386	38953388	.	-	.	transcript_id "Isoform190735_3"; gene_id "Isoform190735_3.gene"; gene_name "Isoform190735_3";
chr2	Mandalorion	CDS	38953254	38953388	.	-	.	transcript_id "Isoform190735_3"; gene_id "Isoform190735_3.gene"; gene_name "Isoform190735_3";
chr2	Mandalorion	exon	38954687	38954735	.	-	.	transcript_id "Isoform190735_3"; gene_id "Isoform190735_3.gene"; gene_name "Isoform190735_3";
chr2	Mandalorion	exon	38955393	38955547	.	-	.	transcript_id "Isoform190735_3"; gene_id "Isoform190735_3.gene"; gene_name "Isoform190735_3";
chr2	Mandalorion	transcript	38906516	38955566	.	-	.	transcript_id "Isoform190736_6"; gene_id "Isoform190736_6.gene"; gene_name "Isoform190736_6";
chr2	Mandalorion	exon	38906516	38908501	.	-	.	transcript_id "Isoform190736_6"; gene_id "Isoform190736_6.gene"; gene_name "Isoform190736_6";
chr2	Mandalorion	CDS	38908424	38908501	.	-	.	transcript_id "Isoform190736_6"; gene_id "Isoform190736_6.gene"; gene_name "Isoform190736_6";
chr2	Mandalorion	stop_codon	38908421	38908423	.	-	.	transcript_id "Isoform190736_6"; gene_id "Isoform190736_6.gene"; gene_name "Isoform190736_6";
chr2	Mandalorion	exon	38909002	38909088	.	-	.	transcript_id "Isoform190736_6"; gene_id "Isoform190736_6.gene"; gene_name "Isoform190736_6";
chr2	Mandalorion	CDS	38909002	38909088	.	-	.	transcript_id "Isoform190736_6"; gene_id "Isoform190736_6.gene"; gene_name "Isoform190736_6";
chr2	Mandalorion	exon	38909495	38909665	.	-	.	transcript_id "Isoform190736_6"; gene_id "Isoform190736_6.gene"; gene_name "Isoform190736_6";
chr2	Mandalorion	CDS	38909495	38909665	.	-	.	transcript_id "Isoform190736_6"; gene_id "Isoform190736_6.gene"; gene_name "Isoform190736_6";
chr2	Mandalorion	exon	38910083	38910142	.	-	.	transcript_id "Isoform190736_6"; gene_id "Isoform190736_6.gene"; gene_name "Isoform190736_6";
chr2	Mandalorion	CDS	38910083	38910142	.	-	.	transcript_id "Isoform190736_6"; gene_id "Isoform190736_6.gene"; gene_name "Isoform190736_6";
chr2	Mandalorion	exon	38912713	38912856	.	-	.	transcript_id "Isoform190736_6"; gene_id "Isoform190736_6.gene"; gene_name "Isoform190736_6";
chr2	Mandalorion	CDS	38912713	38912856	.	-	.	transcript_id "Isoform190736_6"; gene_id "Isoform190736_6.gene"; gene_name "Isoform190736_6";
chr2	Mandalorion	exon	38913152	38913285	.	-	.	transcript_id "Isoform190736_6"; gene_id "Isoform190736_6.gene"; gene_name "Isoform190736_6";
chr2	Mandalorion	CDS	38913152	38913285	.	-	.	transcript_id "Isoform190736_6"; gene_id "Isoform190736_6.gene"; gene_name "Isoform190736_6";
chr2	Mandalorion	exon	38913385	38913487	.	-	.	transcript_id "Isoform190736_6"; gene_id "Isoform190736_6.gene"; gene_name "Isoform190736_6";
chr2	Mandalorion	CDS	38913385	38913487	.	-	.	transcript_id "Isoform190736_6"; gene_id "Isoform190736_6.gene"; gene_name "Isoform190736_6";
chr2	Mandalorion	exon	38914221	38914310	.	-	.	transcript_id "Isoform190736_6"; gene_id "Isoform190736_6.gene"; gene_name "Isoform190736_6";
chr2	Mandalorion	CDS	38914221	38914310	.	-	.	transcript_id "Isoform190736_6"; gene_id "Isoform190736_6.gene"; gene_name "Isoform190736_6";
chr2	Mandalorion	exon	38923169	38923264	.	-	.	transcript_id "Isoform190736_6"; gene_id "Isoform190736_6.gene"; gene_name "Isoform190736_6";
chr2	Mandalorion	CDS	38923169	38923264	.	-	.	transcript_id "Isoform190736_6"; gene_id "Isoform190736_6.gene"; gene_name "Isoform190736_6";
chr2	Mandalorion	exon	38924073	38924222	.	-	.	transcript_id "Isoform190736_6"; gene_id "Isoform190736_6.gene"; gene_name "Isoform190736_6";
chr2	Mandalorion	CDS	38924073	38924222	.	-	.	transcript_id "Isoform190736_6"; gene_id "Isoform190736_6.gene"; gene_name "Isoform190736_6";
chr2	Mandalorion	exon	38925237	38925332	.	-	.	transcript_id "Isoform190736_6"; gene_id "Isoform190736_6.gene"; gene_name "Isoform190736_6";
chr2	Mandalorion	CDS	38925237	38925332	.	-	.	transcript_id "Isoform190736_6"; gene_id "Isoform190736_6.gene"; gene_name "Isoform190736_6";
chr2	Mandalorion	exon	38929052	38929147	.	-	.	transcript_id "Isoform190736_6"; gene_id "Isoform190736_6.gene"; gene_name "Isoform190736_6";
chr2	Mandalorion	CDS	38929052	38929147	.	-	.	transcript_id "Isoform190736_6"; gene_id "Isoform190736_6.gene"; gene_name "Isoform190736_6";
chr2	Mandalorion	exon	38931239	38931364	.	-	.	transcript_id "Isoform190736_6"; gene_id "Isoform190736_6.gene"; gene_name "Isoform190736_6";
chr2	Mandalorion	CDS	38931239	38931364	.	-	.	transcript_id "Isoform190736_6"; gene_id "Isoform190736_6.gene"; gene_name "Isoform190736_6";
chr2	Mandalorion	exon	38937035	38937146	.	-	.	transcript_id "Isoform190736_6"; gene_id "Isoform190736_6.gene"; gene_name "Isoform190736_6";
chr2	Mandalorion	CDS	38937035	38937146	.	-	.	transcript_id "Isoform190736_6"; gene_id "Isoform190736_6.gene"; gene_name "Isoform190736_6";
chr2	Mandalorion	exon	38937609	38937778	.	-	.	transcript_id "Isoform190736_6"; gene_id "Isoform190736_6.gene"; gene_name "Isoform190736_6";
chr2	Mandalorion	CDS	38937609	38937778	.	-	.	transcript_id "Isoform190736_6"; gene_id "Isoform190736_6.gene"; gene_name "Isoform190736_6";
chr2	Mandalorion	exon	38938322	38938450	.	-	.	transcript_id "Isoform190736_6"; gene_id "Isoform190736_6.gene"; gene_name "Isoform190736_6";
chr2	Mandalorion	CDS	38938322	38938450	.	-	.	transcript_id "Isoform190736_6"; gene_id "Isoform190736_6.gene"; gene_name "Isoform190736_6";
chr2	Mandalorion	exon	38940171	38940203	.	-	.	transcript_id "Isoform190736_6"; gene_id "Isoform190736_6.gene"; gene_name "Isoform190736_6";
chr2	Mandalorion	CDS	38940171	38940203	.	-	.	transcript_id "Isoform190736_6"; gene_id "Isoform190736_6.gene"; gene_name "Isoform190736_6";
chr2	Mandalorion	exon	38942016	38942113	.	-	.	transcript_id "Isoform190736_6"; gene_id "Isoform190736_6.gene"; gene_name "Isoform190736_6";
chr2	Mandalorion	CDS	38942016	38942113	.	-	.	transcript_id "Isoform190736_6"; gene_id "Isoform190736_6.gene"; gene_name "Isoform190736_6";
chr2	Mandalorion	exon	38942968	38943042	.	-	.	transcript_id "Isoform190736_6"; gene_id "Isoform190736_6.gene"; gene_name "Isoform190736_6";
chr2	Mandalorion	CDS	38942968	38943042	.	-	.	transcript_id "Isoform190736_6"; gene_id "Isoform190736_6.gene"; gene_name "Isoform190736_6";
chr2	Mandalorion	exon	38946072	38946162	.	-	.	transcript_id "Isoform190736_6"; gene_id "Isoform190736_6.gene"; gene_name "Isoform190736_6";
chr2	Mandalorion	CDS	38946072	38946162	.	-	.	transcript_id "Isoform190736_6"; gene_id "Isoform190736_6.gene"; gene_name "Isoform190736_6";
chr2	Mandalorion	exon	38953254	38953516	.	-	.	transcript_id "Isoform190736_6"; gene_id "Isoform190736_6.gene"; gene_name "Isoform190736_6";
chr2	Mandalorion	start_codon	38953386	38953388	.	-	.	transcript_id "Isoform190736_6"; gene_id "Isoform190736_6.gene"; gene_name "Isoform190736_6";
chr2	Mandalorion	CDS	38953254	38953388	.	-	.	transcript_id "Isoform190736_6"; gene_id "Isoform190736_6.gene"; gene_name "Isoform190736_6";
chr2	Mandalorion	exon	38954687	38954735	.	-	.	transcript_id "Isoform190736_6"; gene_id "Isoform190736_6.gene"; gene_name "Isoform190736_6";
chr2	Mandalorion	exon	38955437	38955566	.	-	.	transcript_id "Isoform190736_6"; gene_id "Isoform190736_6.gene"; gene_name "Isoform190736_6";
chr2	Mandalorion	transcript	38908165	38955557	.	-	.	transcript_id "Isoform190738_6"; gene_id "Isoform190738_6.gene"; gene_name "Isoform190738_6";
chr2	Mandalorion	exon	38908165	38908501	.	-	.	transcript_id "Isoform190738_6"; gene_id "Isoform190738_6.gene"; gene_name "Isoform190738_6";
chr2	Mandalorion	CDS	38908424	38908501	.	-	.	transcript_id "Isoform190738_6"; gene_id "Isoform190738_6.gene"; gene_name "Isoform190738_6";
chr2	Mandalorion	stop_codon	38908421	38908423	.	-	.	transcript_id "Isoform190738_6"; gene_id "Isoform190738_6.gene"; gene_name "Isoform190738_6";
chr2	Mandalorion	exon	38909002	38909088	.	-	.	transcript_id "Isoform190738_6"; gene_id "Isoform190738_6.gene"; gene_name "Isoform190738_6";
chr2	Mandalorion	CDS	38909002	38909088	.	-	.	transcript_id "Isoform190738_6"; gene_id "Isoform190738_6.gene"; gene_name "Isoform190738_6";
chr2	Mandalorion	exon	38909495	38909665	.	-	.	transcript_id "Isoform190738_6"; gene_id "Isoform190738_6.gene"; gene_name "Isoform190738_6";
chr2	Mandalorion	CDS	38909495	38909665	.	-	.	transcript_id "Isoform190738_6"; gene_id "Isoform190738_6.gene"; gene_name "Isoform190738_6";
chr2	Mandalorion	exon	38910083	38910142	.	-	.	transcript_id "Isoform190738_6"; gene_id "Isoform190738_6.gene"; gene_name "Isoform190738_6";
chr2	Mandalorion	CDS	38910083	38910142	.	-	.	transcript_id "Isoform190738_6"; gene_id "Isoform190738_6.gene"; gene_name "Isoform190738_6";
chr2	Mandalorion	exon	38912713	38912856	.	-	.	transcript_id "Isoform190738_6"; gene_id "Isoform190738_6.gene"; gene_name "Isoform190738_6";
chr2	Mandalorion	CDS	38912713	38912856	.	-	.	transcript_id "Isoform190738_6"; gene_id "Isoform190738_6.gene"; gene_name "Isoform190738_6";
chr2	Mandalorion	exon	38913152	38913285	.	-	.	transcript_id "Isoform190738_6"; gene_id "Isoform190738_6.gene"; gene_name "Isoform190738_6";
chr2	Mandalorion	CDS	38913152	38913285	.	-	.	transcript_id "Isoform190738_6"; gene_id "Isoform190738_6.gene"; gene_name "Isoform190738_6";
chr2	Mandalorion	exon	38913385	38913487	.	-	.	transcript_id "Isoform190738_6"; gene_id "Isoform190738_6.gene"; gene_name "Isoform190738_6";
chr2	Mandalorion	CDS	38913385	38913487	.	-	.	transcript_id "Isoform190738_6"; gene_id "Isoform190738_6.gene"; gene_name "Isoform190738_6";
chr2	Mandalorion	exon	38914221	38914310	.	-	.	transcript_id "Isoform190738_6"; gene_id "Isoform190738_6.gene"; gene_name "Isoform190738_6";
chr2	Mandalorion	CDS	38914221	38914310	.	-	.	transcript_id "Isoform190738_6"; gene_id "Isoform190738_6.gene"; gene_name "Isoform190738_6";
chr2	Mandalorion	exon	38923169	38923264	.	-	.	transcript_id "Isoform190738_6"; gene_id "Isoform190738_6.gene"; gene_name "Isoform190738_6";
chr2	Mandalorion	CDS	38923169	38923264	.	-	.	transcript_id "Isoform190738_6"; gene_id "Isoform190738_6.gene"; gene_name "Isoform190738_6";
chr2	Mandalorion	exon	38924073	38924222	.	-	.	transcript_id "Isoform190738_6"; gene_id "Isoform190738_6.gene"; gene_name "Isoform190738_6";
chr2	Mandalorion	CDS	38924073	38924222	.	-	.	transcript_id "Isoform190738_6"; gene_id "Isoform190738_6.gene"; gene_name "Isoform190738_6";
chr2	Mandalorion	exon	38925237	38925332	.	-	.	transcript_id "Isoform190738_6"; gene_id "Isoform190738_6.gene"; gene_name "Isoform190738_6";
chr2	Mandalorion	CDS	38925237	38925332	.	-	.	transcript_id "Isoform190738_6"; gene_id "Isoform190738_6.gene"; gene_name "Isoform190738_6";
chr2	Mandalorion	exon	38929052	38929147	.	-	.	transcript_id "Isoform190738_6"; gene_id "Isoform190738_6.gene"; gene_name "Isoform190738_6";
chr2	Mandalorion	CDS	38929052	38929147	.	-	.	transcript_id "Isoform190738_6"; gene_id "Isoform190738_6.gene"; gene_name "Isoform190738_6";
chr2	Mandalorion	exon	38931239	38931364	.	-	.	transcript_id "Isoform190738_6"; gene_id "Isoform190738_6.gene"; gene_name "Isoform190738_6";
chr2	Mandalorion	CDS	38931239	38931364	.	-	.	transcript_id "Isoform190738_6"; gene_id "Isoform190738_6.gene"; gene_name "Isoform190738_6";
chr2	Mandalorion	exon	38937035	38937146	.	-	.	transcript_id "Isoform190738_6"; gene_id "Isoform190738_6.gene"; gene_name "Isoform190738_6";
chr2	Mandalorion	CDS	38937035	38937146	.	-	.	transcript_id "Isoform190738_6"; gene_id "Isoform190738_6.gene"; gene_name "Isoform190738_6";
chr2	Mandalorion	exon	38937609	38937778	.	-	.	transcript_id "Isoform190738_6"; gene_id "Isoform190738_6.gene"; gene_name "Isoform190738_6";
chr2	Mandalorion	CDS	38937609	38937778	.	-	.	transcript_id "Isoform190738_6"; gene_id "Isoform190738_6.gene"; gene_name "Isoform190738_6";
chr2	Mandalorion	exon	38938322	38938450	.	-	.	transcript_id "Isoform190738_6"; gene_id "Isoform190738_6.gene"; gene_name "Isoform190738_6";
chr2	Mandalorion	CDS	38938322	38938450	.	-	.	transcript_id "Isoform190738_6"; gene_id "Isoform190738_6.gene"; gene_name "Isoform190738_6";
chr2	Mandalorion	exon	38940171	38940203	.	-	.	transcript_id "Isoform190738_6"; gene_id "Isoform190738_6.gene"; gene_name "Isoform190738_6";
chr2	Mandalorion	CDS	38940171	38940203	.	-	.	transcript_id "Isoform190738_6"; gene_id "Isoform190738_6.gene"; gene_name "Isoform190738_6";
chr2	Mandalorion	exon	38942016	38942113	.	-	.	transcript_id "Isoform190738_6"; gene_id "Isoform190738_6.gene"; gene_name "Isoform190738_6";
chr2	Mandalorion	CDS	38942016	38942113	.	-	.	transcript_id "Isoform190738_6"; gene_id "Isoform190738_6.gene"; gene_name "Isoform190738_6";
chr2	Mandalorion	exon	38942968	38943042	.	-	.	transcript_id "Isoform190738_6"; gene_id "Isoform190738_6.gene"; gene_name "Isoform190738_6";
chr2	Mandalorion	CDS	38942968	38943042	.	-	.	transcript_id "Isoform190738_6"; gene_id "Isoform190738_6.gene"; gene_name "Isoform190738_6";
chr2	Mandalorion	exon	38946072	38946162	.	-	.	transcript_id "Isoform190738_6"; gene_id "Isoform190738_6.gene"; gene_name "Isoform190738_6";
chr2	Mandalorion	CDS	38946072	38946162	.	-	.	transcript_id "Isoform190738_6"; gene_id "Isoform190738_6.gene"; gene_name "Isoform190738_6";
chr2	Mandalorion	exon	38953254	38953516	.	-	.	transcript_id "Isoform190738_6"; gene_id "Isoform190738_6.gene"; gene_name "Isoform190738_6";
chr2	Mandalorion	start_codon	38953386	38953388	.	-	.	transcript_id "Isoform190738_6"; gene_id "Isoform190738_6.gene"; gene_name "Isoform190738_6";
chr2	Mandalorion	CDS	38953254	38953388	.	-	.	transcript_id "Isoform190738_6"; gene_id "Isoform190738_6.gene"; gene_name "Isoform190738_6";
chr2	Mandalorion	exon	38954687	38954735	.	-	.	transcript_id "Isoform190738_6"; gene_id "Isoform190738_6.gene"; gene_name "Isoform190738_6";
chr2	Mandalorion	exon	38955437	38955557	.	-	.	transcript_id "Isoform190738_6"; gene_id "Isoform190738_6.gene"; gene_name "Isoform190738_6";
chr2	Mandalorion	transcript	38909515	38955506	.	-	.	transcript_id "Isoform190739_3"; gene_id "Isoform190739_3.gene"; gene_name "Isoform190739_3";
chr2	Mandalorion	exon	38909515	38909665	.	-	.	transcript_id "Isoform190739_3"; gene_id "Isoform190739_3.gene"; gene_name "Isoform190739_3";
chr2	Mandalorion	CDS	38909519	38909665	.	-	.	transcript_id "Isoform190739_3"; gene_id "Isoform190739_3.gene"; gene_name "Isoform190739_3";
chr2	Mandalorion	stop_codon	38909516	38909518	.	-	.	transcript_id "Isoform190739_3"; gene_id "Isoform190739_3.gene"; gene_name "Isoform190739_3";
chr2	Mandalorion	exon	38910083	38910142	.	-	.	transcript_id "Isoform190739_3"; gene_id "Isoform190739_3.gene"; gene_name "Isoform190739_3";
chr2	Mandalorion	CDS	38910083	38910142	.	-	.	transcript_id "Isoform190739_3"; gene_id "Isoform190739_3.gene"; gene_name "Isoform190739_3";
chr2	Mandalorion	exon	38912713	38912856	.	-	.	transcript_id "Isoform190739_3"; gene_id "Isoform190739_3.gene"; gene_name "Isoform190739_3";
chr2	Mandalorion	CDS	38912713	38912856	.	-	.	transcript_id "Isoform190739_3"; gene_id "Isoform190739_3.gene"; gene_name "Isoform190739_3";
chr2	Mandalorion	exon	38913152	38913285	.	-	.	transcript_id "Isoform190739_3"; gene_id "Isoform190739_3.gene"; gene_name "Isoform190739_3";
chr2	Mandalorion	CDS	38913152	38913285	.	-	.	transcript_id "Isoform190739_3"; gene_id "Isoform190739_3.gene"; gene_name "Isoform190739_3";
chr2	Mandalorion	exon	38913385	38913487	.	-	.	transcript_id "Isoform190739_3"; gene_id "Isoform190739_3.gene"; gene_name "Isoform190739_3";
chr2	Mandalorion	CDS	38913385	38913487	.	-	.	transcript_id "Isoform190739_3"; gene_id "Isoform190739_3.gene"; gene_name "Isoform190739_3";
chr2	Mandalorion	exon	38914221	38914310	.	-	.	transcript_id "Isoform190739_3"; gene_id "Isoform190739_3.gene"; gene_name "Isoform190739_3";
chr2	Mandalorion	CDS	38914221	38914310	.	-	.	transcript_id "Isoform190739_3"; gene_id "Isoform190739_3.gene"; gene_name "Isoform190739_3";
chr2	Mandalorion	exon	38923169	38923264	.	-	.	transcript_id "Isoform190739_3"; gene_id "Isoform190739_3.gene"; gene_name "Isoform190739_3";
chr2	Mandalorion	CDS	38923169	38923264	.	-	.	transcript_id "Isoform190739_3"; gene_id "Isoform190739_3.gene"; gene_name "Isoform190739_3";
chr2	Mandalorion	exon	38924073	38924222	.	-	.	transcript_id "Isoform190739_3"; gene_id "Isoform190739_3.gene"; gene_name "Isoform190739_3";
chr2	Mandalorion	CDS	38924073	38924222	.	-	.	transcript_id "Isoform190739_3"; gene_id "Isoform190739_3.gene"; gene_name "Isoform190739_3";
chr2	Mandalorion	exon	38925237	38925332	.	-	.	transcript_id "Isoform190739_3"; gene_id "Isoform190739_3.gene"; gene_name "Isoform190739_3";
chr2	Mandalorion	CDS	38925237	38925332	.	-	.	transcript_id "Isoform190739_3"; gene_id "Isoform190739_3.gene"; gene_name "Isoform190739_3";
chr2	Mandalorion	exon	38929052	38929147	.	-	.	transcript_id "Isoform190739_3"; gene_id "Isoform190739_3.gene"; gene_name "Isoform190739_3";
chr2	Mandalorion	CDS	38929052	38929147	.	-	.	transcript_id "Isoform190739_3"; gene_id "Isoform190739_3.gene"; gene_name "Isoform190739_3";
chr2	Mandalorion	exon	38931239	38931364	.	-	.	transcript_id "Isoform190739_3"; gene_id "Isoform190739_3.gene"; gene_name "Isoform190739_3";
chr2	Mandalorion	CDS	38931239	38931364	.	-	.	transcript_id "Isoform190739_3"; gene_id "Isoform190739_3.gene"; gene_name "Isoform190739_3";
chr2	Mandalorion	exon	38937035	38937146	.	-	.	transcript_id "Isoform190739_3"; gene_id "Isoform190739_3.gene"; gene_name "Isoform190739_3";
chr2	Mandalorion	CDS	38937035	38937146	.	-	.	transcript_id "Isoform190739_3"; gene_id "Isoform190739_3.gene"; gene_name "Isoform190739_3";
chr2	Mandalorion	exon	38937609	38937778	.	-	.	transcript_id "Isoform190739_3"; gene_id "Isoform190739_3.gene"; gene_name "Isoform190739_3";
chr2	Mandalorion	CDS	38937609	38937778	.	-	.	transcript_id "Isoform190739_3"; gene_id "Isoform190739_3.gene"; gene_name "Isoform190739_3";
chr2	Mandalorion	exon	38938322	38938450	.	-	.	transcript_id "Isoform190739_3"; gene_id "Isoform190739_3.gene"; gene_name "Isoform190739_3";
chr2	Mandalorion	CDS	38938322	38938450	.	-	.	transcript_id "Isoform190739_3"; gene_id "Isoform190739_3.gene"; gene_name "Isoform190739_3";
chr2	Mandalorion	exon	38940171	38940203	.	-	.	transcript_id "Isoform190739_3"; gene_id "Isoform190739_3.gene"; gene_name "Isoform190739_3";
chr2	Mandalorion	CDS	38940171	38940203	.	-	.	transcript_id "Isoform190739_3"; gene_id "Isoform190739_3.gene"; gene_name "Isoform190739_3";
chr2	Mandalorion	exon	38942016	38942113	.	-	.	transcript_id "Isoform190739_3"; gene_id "Isoform190739_3.gene"; gene_name "Isoform190739_3";
chr2	Mandalorion	CDS	38942016	38942113	.	-	.	transcript_id "Isoform190739_3"; gene_id "Isoform190739_3.gene"; gene_name "Isoform190739_3";
chr2	Mandalorion	exon	38942968	38943042	.	-	.	transcript_id "Isoform190739_3"; gene_id "Isoform190739_3.gene"; gene_name "Isoform190739_3";
chr2	Mandalorion	CDS	38942968	38943042	.	-	.	transcript_id "Isoform190739_3"; gene_id "Isoform190739_3.gene"; gene_name "Isoform190739_3";
chr2	Mandalorion	exon	38946072	38946162	.	-	.	transcript_id "Isoform190739_3"; gene_id "Isoform190739_3.gene"; gene_name "Isoform190739_3";
chr2	Mandalorion	CDS	38946072	38946162	.	-	.	transcript_id "Isoform190739_3"; gene_id "Isoform190739_3.gene"; gene_name "Isoform190739_3";
chr2	Mandalorion	exon	38953254	38953516	.	-	.	transcript_id "Isoform190739_3"; gene_id "Isoform190739_3.gene"; gene_name "Isoform190739_3";
chr2	Mandalorion	start_codon	38953386	38953388	.	-	.	transcript_id "Isoform190739_3"; gene_id "Isoform190739_3.gene"; gene_name "Isoform190739_3";
chr2	Mandalorion	CDS	38953254	38953388	.	-	.	transcript_id "Isoform190739_3"; gene_id "Isoform190739_3.gene"; gene_name "Isoform190739_3";
chr2	Mandalorion	exon	38954687	38954735	.	-	.	transcript_id "Isoform190739_3"; gene_id "Isoform190739_3.gene"; gene_name "Isoform190739_3";
chr2	Mandalorion	exon	38955393	38955506	.	-	.	transcript_id "Isoform190739_3"; gene_id "Isoform190739_3.gene"; gene_name "Isoform190739_3";
chr2	Mandalorion	transcript	38912721	38955566	.	-	.	transcript_id "Isoform190741_9"; gene_id "Isoform190741_9.gene"; gene_name "Isoform190741_9";
chr2	Mandalorion	exon	38912721	38912856	.	-	.	transcript_id "Isoform190741_9"; gene_id "Isoform190741_9.gene"; gene_name "Isoform190741_9";
chr2	Mandalorion	CDS	38912725	38912856	.	-	.	transcript_id "Isoform190741_9"; gene_id "Isoform190741_9.gene"; gene_name "Isoform190741_9";
chr2	Mandalorion	stop_codon	38912722	38912724	.	-	.	transcript_id "Isoform190741_9"; gene_id "Isoform190741_9.gene"; gene_name "Isoform190741_9";
chr2	Mandalorion	exon	38913152	38913285	.	-	.	transcript_id "Isoform190741_9"; gene_id "Isoform190741_9.gene"; gene_name "Isoform190741_9";
chr2	Mandalorion	CDS	38913152	38913285	.	-	.	transcript_id "Isoform190741_9"; gene_id "Isoform190741_9.gene"; gene_name "Isoform190741_9";
chr2	Mandalorion	exon	38913385	38913487	.	-	.	transcript_id "Isoform190741_9"; gene_id "Isoform190741_9.gene"; gene_name "Isoform190741_9";
chr2	Mandalorion	CDS	38913385	38913487	.	-	.	transcript_id "Isoform190741_9"; gene_id "Isoform190741_9.gene"; gene_name "Isoform190741_9";
chr2	Mandalorion	exon	38914221	38914310	.	-	.	transcript_id "Isoform190741_9"; gene_id "Isoform190741_9.gene"; gene_name "Isoform190741_9";
chr2	Mandalorion	CDS	38914221	38914310	.	-	.	transcript_id "Isoform190741_9"; gene_id "Isoform190741_9.gene"; gene_name "Isoform190741_9";
chr2	Mandalorion	exon	38923169	38923264	.	-	.	transcript_id "Isoform190741_9"; gene_id "Isoform190741_9.gene"; gene_name "Isoform190741_9";
chr2	Mandalorion	CDS	38923169	38923264	.	-	.	transcript_id "Isoform190741_9"; gene_id "Isoform190741_9.gene"; gene_name "Isoform190741_9";
chr2	Mandalorion	exon	38924073	38924222	.	-	.	transcript_id "Isoform190741_9"; gene_id "Isoform190741_9.gene"; gene_name "Isoform190741_9";
chr2	Mandalorion	CDS	38924073	38924222	.	-	.	transcript_id "Isoform190741_9"; gene_id "Isoform190741_9.gene"; gene_name "Isoform190741_9";
chr2	Mandalorion	exon	38925237	38925332	.	-	.	transcript_id "Isoform190741_9"; gene_id "Isoform190741_9.gene"; gene_name "Isoform190741_9";
chr2	Mandalorion	CDS	38925237	38925332	.	-	.	transcript_id "Isoform190741_9"; gene_id "Isoform190741_9.gene"; gene_name "Isoform190741_9";
chr2	Mandalorion	exon	38929052	38929147	.	-	.	transcript_id "Isoform190741_9"; gene_id "Isoform190741_9.gene"; gene_name "Isoform190741_9";
chr2	Mandalorion	CDS	38929052	38929147	.	-	.	transcript_id "Isoform190741_9"; gene_id "Isoform190741_9.gene"; gene_name "Isoform190741_9";
chr2	Mandalorion	exon	38931239	38931364	.	-	.	transcript_id "Isoform190741_9"; gene_id "Isoform190741_9.gene"; gene_name "Isoform190741_9";
chr2	Mandalorion	CDS	38931239	38931364	.	-	.	transcript_id "Isoform190741_9"; gene_id "Isoform190741_9.gene"; gene_name "Isoform190741_9";
chr2	Mandalorion	exon	38937035	38937146	.	-	.	transcript_id "Isoform190741_9"; gene_id "Isoform190741_9.gene"; gene_name "Isoform190741_9";
chr2	Mandalorion	CDS	38937035	38937146	.	-	.	transcript_id "Isoform190741_9"; gene_id "Isoform190741_9.gene"; gene_name "Isoform190741_9";
chr2	Mandalorion	exon	38937609	38937778	.	-	.	transcript_id "Isoform190741_9"; gene_id "Isoform190741_9.gene"; gene_name "Isoform190741_9";
chr2	Mandalorion	CDS	38937609	38937778	.	-	.	transcript_id "Isoform190741_9"; gene_id "Isoform190741_9.gene"; gene_name "Isoform190741_9";
chr2	Mandalorion	exon	38938322	38938450	.	-	.	transcript_id "Isoform190741_9"; gene_id "Isoform190741_9.gene"; gene_name "Isoform190741_9";
chr2	Mandalorion	CDS	38938322	38938450	.	-	.	transcript_id "Isoform190741_9"; gene_id "Isoform190741_9.gene"; gene_name "Isoform190741_9";
chr2	Mandalorion	exon	38940171	38940203	.	-	.	transcript_id "Isoform190741_9"; gene_id "Isoform190741_9.gene"; gene_name "Isoform190741_9";
chr2	Mandalorion	CDS	38940171	38940203	.	-	.	transcript_id "Isoform190741_9"; gene_id "Isoform190741_9.gene"; gene_name "Isoform190741_9";
chr2	Mandalorion	exon	38942016	38942113	.	-	.	transcript_id "Isoform190741_9"; gene_id "Isoform190741_9.gene"; gene_name "Isoform190741_9";
chr2	Mandalorion	CDS	38942016	38942113	.	-	.	transcript_id "Isoform190741_9"; gene_id "Isoform190741_9.gene"; gene_name "Isoform190741_9";
chr2	Mandalorion	exon	38942968	38943042	.	-	.	transcript_id "Isoform190741_9"; gene_id "Isoform190741_9.gene"; gene_name "Isoform190741_9";
chr2	Mandalorion	CDS	38942968	38943042	.	-	.	transcript_id "Isoform190741_9"; gene_id "Isoform190741_9.gene"; gene_name "Isoform190741_9";
chr2	Mandalorion	exon	38946072	38946162	.	-	.	transcript_id "Isoform190741_9"; gene_id "Isoform190741_9.gene"; gene_name "Isoform190741_9";
chr2	Mandalorion	CDS	38946072	38946162	.	-	.	transcript_id "Isoform190741_9"; gene_id "Isoform190741_9.gene"; gene_name "Isoform190741_9";
chr2	Mandalorion	exon	38953254	38953516	.	-	.	transcript_id "Isoform190741_9"; gene_id "Isoform190741_9.gene"; gene_name "Isoform190741_9";
chr2	Mandalorion	start_codon	38953386	38953388	.	-	.	transcript_id "Isoform190741_9"; gene_id "Isoform190741_9.gene"; gene_name "Isoform190741_9";
chr2	Mandalorion	CDS	38953254	38953388	.	-	.	transcript_id "Isoform190741_9"; gene_id "Isoform190741_9.gene"; gene_name "Isoform190741_9";
chr2	Mandalorion	exon	38954687	38954735	.	-	.	transcript_id "Isoform190741_9"; gene_id "Isoform190741_9.gene"; gene_name "Isoform190741_9";
chr2	Mandalorion	exon	38955437	38955566	.	-	.	transcript_id "Isoform190741_9"; gene_id "Isoform190741_9.gene"; gene_name "Isoform190741_9";
chr2	Mandalorion	transcript	38955622	38956381	.	+	.	transcript_id "Isoform190744_7"; gene_id "Isoform190744_7.gene"; gene_name "Isoform190744_7";
chr2	Mandalorion	exon	38955622	38956381	.	+	.	transcript_id "Isoform190744_7"; gene_id "Isoform190744_7.gene"; gene_name "Isoform190744_7";
chr2	Mandalorion	transcript	39086810	39116091	.	-	.	transcript_id "Isoform190751_73"; gene_id "Isoform190751_73.gene"; gene_name "Isoform190751_73";
chr2	Mandalorion	exon	39086810	39087601	.	-	.	transcript_id "Isoform190751_73"; gene_id "Isoform190751_73.gene"; gene_name "Isoform190751_73";
chr2	Mandalorion	CDS	39087356	39087601	.	-	.	transcript_id "Isoform190751_73"; gene_id "Isoform190751_73.gene"; gene_name "Isoform190751_73";
chr2	Mandalorion	stop_codon	39087353	39087355	.	-	.	transcript_id "Isoform190751_73"; gene_id "Isoform190751_73.gene"; gene_name "Isoform190751_73";
chr2	Mandalorion	exon	39089675	39089884	.	-	.	transcript_id "Isoform190751_73"; gene_id "Isoform190751_73.gene"; gene_name "Isoform190751_73";
chr2	Mandalorion	CDS	39089675	39089884	.	-	.	transcript_id "Isoform190751_73"; gene_id "Isoform190751_73.gene"; gene_name "Isoform190751_73";
chr2	Mandalorion	exon	39090054	39090133	.	-	.	transcript_id "Isoform190751_73"; gene_id "Isoform190751_73.gene"; gene_name "Isoform190751_73";
chr2	Mandalorion	CDS	39090054	39090133	.	-	.	transcript_id "Isoform190751_73"; gene_id "Isoform190751_73.gene"; gene_name "Isoform190751_73";
chr2	Mandalorion	exon	39094845	39094986	.	-	.	transcript_id "Isoform190751_73"; gene_id "Isoform190751_73.gene"; gene_name "Isoform190751_73";
chr2	Mandalorion	CDS	39094845	39094986	.	-	.	transcript_id "Isoform190751_73"; gene_id "Isoform190751_73.gene"; gene_name "Isoform190751_73";
chr2	Mandalorion	exon	39096664	39096729	.	-	.	transcript_id "Isoform190751_73"; gene_id "Isoform190751_73.gene"; gene_name "Isoform190751_73";
chr2	Mandalorion	start_codon	39096664	39096666	.	-	.	transcript_id "Isoform190751_73"; gene_id "Isoform190751_73.gene"; gene_name "Isoform190751_73";
chr2	Mandalorion	CDS	39096664	39096666	.	-	.	transcript_id "Isoform190751_73"; gene_id "Isoform190751_73.gene"; gene_name "Isoform190751_73";
chr2	Mandalorion	exon	39100970	39101065	.	-	.	transcript_id "Isoform190751_73"; gene_id "Isoform190751_73.gene"; gene_name "Isoform190751_73";
chr2	Mandalorion	exon	39115820	39116091	.	-	.	transcript_id "Isoform190751_73"; gene_id "Isoform190751_73.gene"; gene_name "Isoform190751_73";
chr2	Mandalorion	transcript	39084382	39116321	.	-	.	transcript_id "Isoform190753_12"; gene_id "Isoform190753_12.gene"; gene_name "Isoform190753_12";
chr2	Mandalorion	exon	39084382	39087601	.	-	.	transcript_id "Isoform190753_12"; gene_id "Isoform190753_12.gene"; gene_name "Isoform190753_12";
chr2	Mandalorion	CDS	39087356	39087601	.	-	.	transcript_id "Isoform190753_12"; gene_id "Isoform190753_12.gene"; gene_name "Isoform190753_12";
chr2	Mandalorion	stop_codon	39087353	39087355	.	-	.	transcript_id "Isoform190753_12"; gene_id "Isoform190753_12.gene"; gene_name "Isoform190753_12";
chr2	Mandalorion	exon	39089675	39089884	.	-	.	transcript_id "Isoform190753_12"; gene_id "Isoform190753_12.gene"; gene_name "Isoform190753_12";
chr2	Mandalorion	CDS	39089675	39089884	.	-	.	transcript_id "Isoform190753_12"; gene_id "Isoform190753_12.gene"; gene_name "Isoform190753_12";
chr2	Mandalorion	exon	39090054	39090133	.	-	.	transcript_id "Isoform190753_12"; gene_id "Isoform190753_12.gene"; gene_name "Isoform190753_12";
chr2	Mandalorion	CDS	39090054	39090133	.	-	.	transcript_id "Isoform190753_12"; gene_id "Isoform190753_12.gene"; gene_name "Isoform190753_12";
chr2	Mandalorion	exon	39094845	39094986	.	-	.	transcript_id "Isoform190753_12"; gene_id "Isoform190753_12.gene"; gene_name "Isoform190753_12";
chr2	Mandalorion	CDS	39094845	39094986	.	-	.	transcript_id "Isoform190753_12"; gene_id "Isoform190753_12.gene"; gene_name "Isoform190753_12";
chr2	Mandalorion	exon	39096664	39096729	.	-	.	transcript_id "Isoform190753_12"; gene_id "Isoform190753_12.gene"; gene_name "Isoform190753_12";
chr2	Mandalorion	CDS	39096664	39096729	.	-	.	transcript_id "Isoform190753_12"; gene_id "Isoform190753_12.gene"; gene_name "Isoform190753_12";
chr2	Mandalorion	exon	39100970	39101065	.	-	.	transcript_id "Isoform190753_12"; gene_id "Isoform190753_12.gene"; gene_name "Isoform190753_12";
chr2	Mandalorion	CDS	39100970	39101065	.	-	.	transcript_id "Isoform190753_12"; gene_id "Isoform190753_12.gene"; gene_name "Isoform190753_12";
chr2	Mandalorion	exon	39116179	39116321	.	-	.	transcript_id "Isoform190753_12"; gene_id "Isoform190753_12.gene"; gene_name "Isoform190753_12";
chr2	Mandalorion	start_codon	39116251	39116253	.	-	.	transcript_id "Isoform190753_12"; gene_id "Isoform190753_12.gene"; gene_name "Isoform190753_12";
chr2	Mandalorion	CDS	39116179	39116253	.	-	.	transcript_id "Isoform190753_12"; gene_id "Isoform190753_12.gene"; gene_name "Isoform190753_12";
chr2	Mandalorion	transcript	39084928	39116326	.	-	.	transcript_id "Isoform190755_46"; gene_id "Isoform190755_46.gene"; gene_name "Isoform190755_46";
chr2	Mandalorion	exon	39084928	39087601	.	-	.	transcript_id "Isoform190755_46"; gene_id "Isoform190755_46.gene"; gene_name "Isoform190755_46";
chr2	Mandalorion	CDS	39087356	39087601	.	-	.	transcript_id "Isoform190755_46"; gene_id "Isoform190755_46.gene"; gene_name "Isoform190755_46";
chr2	Mandalorion	stop_codon	39087353	39087355	.	-	.	transcript_id "Isoform190755_46"; gene_id "Isoform190755_46.gene"; gene_name "Isoform190755_46";
chr2	Mandalorion	exon	39089675	39089884	.	-	.	transcript_id "Isoform190755_46"; gene_id "Isoform190755_46.gene"; gene_name "Isoform190755_46";
chr2	Mandalorion	CDS	39089675	39089884	.	-	.	transcript_id "Isoform190755_46"; gene_id "Isoform190755_46.gene"; gene_name "Isoform190755_46";
chr2	Mandalorion	exon	39090054	39090133	.	-	.	transcript_id "Isoform190755_46"; gene_id "Isoform190755_46.gene"; gene_name "Isoform190755_46";
chr2	Mandalorion	CDS	39090054	39090133	.	-	.	transcript_id "Isoform190755_46"; gene_id "Isoform190755_46.gene"; gene_name "Isoform190755_46";
chr2	Mandalorion	exon	39094845	39094986	.	-	.	transcript_id "Isoform190755_46"; gene_id "Isoform190755_46.gene"; gene_name "Isoform190755_46";
chr2	Mandalorion	CDS	39094845	39094986	.	-	.	transcript_id "Isoform190755_46"; gene_id "Isoform190755_46.gene"; gene_name "Isoform190755_46";
chr2	Mandalorion	exon	39096664	39096729	.	-	.	transcript_id "Isoform190755_46"; gene_id "Isoform190755_46.gene"; gene_name "Isoform190755_46";
chr2	Mandalorion	CDS	39096664	39096729	.	-	.	transcript_id "Isoform190755_46"; gene_id "Isoform190755_46.gene"; gene_name "Isoform190755_46";
chr2	Mandalorion	exon	39100970	39101065	.	-	.	transcript_id "Isoform190755_46"; gene_id "Isoform190755_46.gene"; gene_name "Isoform190755_46";
chr2	Mandalorion	CDS	39100970	39101065	.	-	.	transcript_id "Isoform190755_46"; gene_id "Isoform190755_46.gene"; gene_name "Isoform190755_46";
chr2	Mandalorion	exon	39116179	39116326	.	-	.	transcript_id "Isoform190755_46"; gene_id "Isoform190755_46.gene"; gene_name "Isoform190755_46";
chr2	Mandalorion	start_codon	39116251	39116253	.	-	.	transcript_id "Isoform190755_46"; gene_id "Isoform190755_46.gene"; gene_name "Isoform190755_46";
chr2	Mandalorion	CDS	39116179	39116253	.	-	.	transcript_id "Isoform190755_46"; gene_id "Isoform190755_46.gene"; gene_name "Isoform190755_46";
chr2	Mandalorion	transcript	39084928	39116361	.	-	.	transcript_id "Isoform190756_20"; gene_id "Isoform190756_20.gene"; gene_name "Isoform190756_20";
chr2	Mandalorion	exon	39084928	39087601	.	-	.	transcript_id "Isoform190756_20"; gene_id "Isoform190756_20.gene"; gene_name "Isoform190756_20";
chr2	Mandalorion	CDS	39087356	39087601	.	-	.	transcript_id "Isoform190756_20"; gene_id "Isoform190756_20.gene"; gene_name "Isoform190756_20";
chr2	Mandalorion	stop_codon	39087353	39087355	.	-	.	transcript_id "Isoform190756_20"; gene_id "Isoform190756_20.gene"; gene_name "Isoform190756_20";
chr2	Mandalorion	exon	39089675	39089884	.	-	.	transcript_id "Isoform190756_20"; gene_id "Isoform190756_20.gene"; gene_name "Isoform190756_20";
chr2	Mandalorion	CDS	39089675	39089884	.	-	.	transcript_id "Isoform190756_20"; gene_id "Isoform190756_20.gene"; gene_name "Isoform190756_20";
chr2	Mandalorion	exon	39090054	39090133	.	-	.	transcript_id "Isoform190756_20"; gene_id "Isoform190756_20.gene"; gene_name "Isoform190756_20";
chr2	Mandalorion	CDS	39090054	39090133	.	-	.	transcript_id "Isoform190756_20"; gene_id "Isoform190756_20.gene"; gene_name "Isoform190756_20";
chr2	Mandalorion	exon	39094845	39094986	.	-	.	transcript_id "Isoform190756_20"; gene_id "Isoform190756_20.gene"; gene_name "Isoform190756_20";
chr2	Mandalorion	CDS	39094845	39094986	.	-	.	transcript_id "Isoform190756_20"; gene_id "Isoform190756_20.gene"; gene_name "Isoform190756_20";
chr2	Mandalorion	exon	39096664	39096729	.	-	.	transcript_id "Isoform190756_20"; gene_id "Isoform190756_20.gene"; gene_name "Isoform190756_20";
chr2	Mandalorion	CDS	39096664	39096729	.	-	.	transcript_id "Isoform190756_20"; gene_id "Isoform190756_20.gene"; gene_name "Isoform190756_20";
chr2	Mandalorion	exon	39100970	39101065	.	-	.	transcript_id "Isoform190756_20"; gene_id "Isoform190756_20.gene"; gene_name "Isoform190756_20";
chr2	Mandalorion	CDS	39100970	39101065	.	-	.	transcript_id "Isoform190756_20"; gene_id "Isoform190756_20.gene"; gene_name "Isoform190756_20";
chr2	Mandalorion	exon	39116179	39116361	.	-	.	transcript_id "Isoform190756_20"; gene_id "Isoform190756_20.gene"; gene_name "Isoform190756_20";
chr2	Mandalorion	start_codon	39116251	39116253	.	-	.	transcript_id "Isoform190756_20"; gene_id "Isoform190756_20.gene"; gene_name "Isoform190756_20";
chr2	Mandalorion	CDS	39116179	39116253	.	-	.	transcript_id "Isoform190756_20"; gene_id "Isoform190756_20.gene"; gene_name "Isoform190756_20";
chr2	Mandalorion	transcript	39086810	39116314	.	-	.	transcript_id "Isoform190763_451"; gene_id "Isoform190763_451.gene"; gene_name "Isoform190763_451";
chr2	Mandalorion	exon	39086810	39087601	.	-	.	transcript_id "Isoform190763_451"; gene_id "Isoform190763_451.gene"; gene_name "Isoform190763_451";
chr2	Mandalorion	CDS	39087356	39087601	.	-	.	transcript_id "Isoform190763_451"; gene_id "Isoform190763_451.gene"; gene_name "Isoform190763_451";
chr2	Mandalorion	stop_codon	39087353	39087355	.	-	.	transcript_id "Isoform190763_451"; gene_id "Isoform190763_451.gene"; gene_name "Isoform190763_451";
chr2	Mandalorion	exon	39089675	39089884	.	-	.	transcript_id "Isoform190763_451"; gene_id "Isoform190763_451.gene"; gene_name "Isoform190763_451";
chr2	Mandalorion	CDS	39089675	39089884	.	-	.	transcript_id "Isoform190763_451"; gene_id "Isoform190763_451.gene"; gene_name "Isoform190763_451";
chr2	Mandalorion	exon	39090054	39090133	.	-	.	transcript_id "Isoform190763_451"; gene_id "Isoform190763_451.gene"; gene_name "Isoform190763_451";
chr2	Mandalorion	CDS	39090054	39090133	.	-	.	transcript_id "Isoform190763_451"; gene_id "Isoform190763_451.gene"; gene_name "Isoform190763_451";
chr2	Mandalorion	exon	39094845	39094986	.	-	.	transcript_id "Isoform190763_451"; gene_id "Isoform190763_451.gene"; gene_name "Isoform190763_451";
chr2	Mandalorion	CDS	39094845	39094986	.	-	.	transcript_id "Isoform190763_451"; gene_id "Isoform190763_451.gene"; gene_name "Isoform190763_451";
chr2	Mandalorion	exon	39096664	39096729	.	-	.	transcript_id "Isoform190763_451"; gene_id "Isoform190763_451.gene"; gene_name "Isoform190763_451";
chr2	Mandalorion	CDS	39096664	39096729	.	-	.	transcript_id "Isoform190763_451"; gene_id "Isoform190763_451.gene"; gene_name "Isoform190763_451";
chr2	Mandalorion	exon	39100970	39101065	.	-	.	transcript_id "Isoform190763_451"; gene_id "Isoform190763_451.gene"; gene_name "Isoform190763_451";
chr2	Mandalorion	CDS	39100970	39101065	.	-	.	transcript_id "Isoform190763_451"; gene_id "Isoform190763_451.gene"; gene_name "Isoform190763_451";
chr2	Mandalorion	exon	39116179	39116314	.	-	.	transcript_id "Isoform190763_451"; gene_id "Isoform190763_451.gene"; gene_name "Isoform190763_451";
chr2	Mandalorion	start_codon	39116251	39116253	.	-	.	transcript_id "Isoform190763_451"; gene_id "Isoform190763_451.gene"; gene_name "Isoform190763_451";
chr2	Mandalorion	CDS	39116179	39116253	.	-	.	transcript_id "Isoform190763_451"; gene_id "Isoform190763_451.gene"; gene_name "Isoform190763_451";
chr2	Mandalorion	transcript	39087256	39116361	.	-	.	transcript_id "Isoform190767_45"; gene_id "Isoform190767_45.gene"; gene_name "Isoform190767_45";
chr2	Mandalorion	exon	39087256	39087601	.	-	.	transcript_id "Isoform190767_45"; gene_id "Isoform190767_45.gene"; gene_name "Isoform190767_45";
chr2	Mandalorion	CDS	39087356	39087601	.	-	.	transcript_id "Isoform190767_45"; gene_id "Isoform190767_45.gene"; gene_name "Isoform190767_45";
chr2	Mandalorion	stop_codon	39087353	39087355	.	-	.	transcript_id "Isoform190767_45"; gene_id "Isoform190767_45.gene"; gene_name "Isoform190767_45";
chr2	Mandalorion	exon	39089675	39089884	.	-	.	transcript_id "Isoform190767_45"; gene_id "Isoform190767_45.gene"; gene_name "Isoform190767_45";
chr2	Mandalorion	CDS	39089675	39089884	.	-	.	transcript_id "Isoform190767_45"; gene_id "Isoform190767_45.gene"; gene_name "Isoform190767_45";
chr2	Mandalorion	exon	39090054	39090133	.	-	.	transcript_id "Isoform190767_45"; gene_id "Isoform190767_45.gene"; gene_name "Isoform190767_45";
chr2	Mandalorion	CDS	39090054	39090133	.	-	.	transcript_id "Isoform190767_45"; gene_id "Isoform190767_45.gene"; gene_name "Isoform190767_45";
chr2	Mandalorion	exon	39094845	39094986	.	-	.	transcript_id "Isoform190767_45"; gene_id "Isoform190767_45.gene"; gene_name "Isoform190767_45";
chr2	Mandalorion	CDS	39094845	39094986	.	-	.	transcript_id "Isoform190767_45"; gene_id "Isoform190767_45.gene"; gene_name "Isoform190767_45";
chr2	Mandalorion	exon	39096664	39096729	.	-	.	transcript_id "Isoform190767_45"; gene_id "Isoform190767_45.gene"; gene_name "Isoform190767_45";
chr2	Mandalorion	CDS	39096664	39096729	.	-	.	transcript_id "Isoform190767_45"; gene_id "Isoform190767_45.gene"; gene_name "Isoform190767_45";
chr2	Mandalorion	exon	39100970	39101065	.	-	.	transcript_id "Isoform190767_45"; gene_id "Isoform190767_45.gene"; gene_name "Isoform190767_45";
chr2	Mandalorion	CDS	39100970	39101065	.	-	.	transcript_id "Isoform190767_45"; gene_id "Isoform190767_45.gene"; gene_name "Isoform190767_45";
chr2	Mandalorion	exon	39116179	39116361	.	-	.	transcript_id "Isoform190767_45"; gene_id "Isoform190767_45.gene"; gene_name "Isoform190767_45";
chr2	Mandalorion	start_codon	39116251	39116253	.	-	.	transcript_id "Isoform190767_45"; gene_id "Isoform190767_45.gene"; gene_name "Isoform190767_45";
chr2	Mandalorion	CDS	39116179	39116253	.	-	.	transcript_id "Isoform190767_45"; gene_id "Isoform190767_45.gene"; gene_name "Isoform190767_45";
chr2	Mandalorion	transcript	39115799	39116818	.	+	.	transcript_id "Isoform190775_3"; gene_id "Isoform190775_3.gene"; gene_name "Isoform190775_3";
chr2	Mandalorion	exon	39115799	39116818	.	+	.	transcript_id "Isoform190775_3"; gene_id "Isoform190775_3.gene"; gene_name "Isoform190775_3";
chr2	Mandalorion	transcript	40445696	40447442	.	+	.	transcript_id "Isoform190777_3"; gene_id "Isoform190777_3.gene"; gene_name "Isoform190777_3";
chr2	Mandalorion	exon	40445696	40447294	.	+	.	transcript_id "Isoform190777_3"; gene_id "Isoform190777_3.gene"; gene_name "Isoform190777_3";
chr2	Mandalorion	start_codon	40445883	40445885	.	+	.	transcript_id "Isoform190777_3"; gene_id "Isoform190777_3.gene"; gene_name "Isoform190777_3";
chr2	Mandalorion	CDS	40445883	40446689	.	+	.	transcript_id "Isoform190777_3"; gene_id "Isoform190777_3.gene"; gene_name "Isoform190777_3";
chr2	Mandalorion	stop_codon	40446690	40446692	.	+	.	transcript_id "Isoform190777_3"; gene_id "Isoform190777_3.gene"; gene_name "Isoform190777_3";
chr2	Mandalorion	exon	40447328	40447442	.	+	.	transcript_id "Isoform190777_3"; gene_id "Isoform190777_3.gene"; gene_name "Isoform190777_3";
chr2	Mandalorion	transcript	40446994	40447268	.	+	.	transcript_id "Isoform190778_5"; gene_id "Isoform190778_5.gene"; gene_name "Isoform190778_5";
chr2	Mandalorion	exon	40446994	40447268	.	+	.	transcript_id "Isoform190778_5"; gene_id "Isoform190778_5.gene"; gene_name "Isoform190778_5";
chr2	Mandalorion	transcript	43085730	43086533	.	+	.	transcript_id "Isoform190785_12"; gene_id "Isoform190785_12.gene"; gene_name "Isoform190785_12";
chr2	Mandalorion	exon	43085730	43086533	.	+	.	transcript_id "Isoform190785_12"; gene_id "Isoform190785_12.gene"; gene_name "Isoform190785_12";
chr2	Mandalorion	transcript	43445341	43473928	.	+	.	transcript_id "Isoform190786_20"; gene_id "Isoform190786_20.gene"; gene_name "Isoform190786_20";
chr2	Mandalorion	exon	43445341	43445421	.	+	.	transcript_id "Isoform190786_20"; gene_id "Isoform190786_20.gene"; gene_name "Isoform190786_20";
chr2	Mandalorion	exon	43452969	43453150	.	+	.	transcript_id "Isoform190786_20"; gene_id "Isoform190786_20.gene"; gene_name "Isoform190786_20";
chr2	Mandalorion	exon	43471358	43473928	.	+	.	transcript_id "Isoform190786_20"; gene_id "Isoform190786_20.gene"; gene_name "Isoform190786_20";
chr2	Mandalorion	transcript	43445341	43571617	.	+	.	transcript_id "Isoform190793_41"; gene_id "Isoform190793_41.gene"; gene_name "Isoform190793_41";
chr2	Mandalorion	exon	43445341	43445421	.	+	.	transcript_id "Isoform190793_41"; gene_id "Isoform190793_41.gene"; gene_name "Isoform190793_41";
chr2	Mandalorion	exon	43452969	43453150	.	+	.	transcript_id "Isoform190793_41"; gene_id "Isoform190793_41.gene"; gene_name "Isoform190793_41";
chr2	Mandalorion	start_codon	43452982	43452984	.	+	.	transcript_id "Isoform190793_41"; gene_id "Isoform190793_41.gene"; gene_name "Isoform190793_41";
chr2	Mandalorion	CDS	43452982	43453150	.	+	.	transcript_id "Isoform190793_41"; gene_id "Isoform190793_41.gene"; gene_name "Isoform190793_41";
chr2	Mandalorion	exon	43471358	43471478	.	+	.	transcript_id "Isoform190793_41"; gene_id "Isoform190793_41.gene"; gene_name "Isoform190793_41";
chr2	Mandalorion	CDS	43471358	43471478	.	+	.	transcript_id "Isoform190793_41"; gene_id "Isoform190793_41.gene"; gene_name "Isoform190793_41";
chr2	Mandalorion	exon	43479401	43479483	.	+	.	transcript_id "Isoform190793_41"; gene_id "Isoform190793_41.gene"; gene_name "Isoform190793_41";
chr2	Mandalorion	CDS	43479401	43479483	.	+	.	transcript_id "Isoform190793_41"; gene_id "Isoform190793_41.gene"; gene_name "Isoform190793_41";
chr2	Mandalorion	exon	43489593	43489654	.	+	.	transcript_id "Isoform190793_41"; gene_id "Isoform190793_41.gene"; gene_name "Isoform190793_41";
chr2	Mandalorion	CDS	43489593	43489654	.	+	.	transcript_id "Isoform190793_41"; gene_id "Isoform190793_41.gene"; gene_name "Isoform190793_41";
chr2	Mandalorion	exon	43490737	43490808	.	+	.	transcript_id "Isoform190793_41"; gene_id "Isoform190793_41.gene"; gene_name "Isoform190793_41";
chr2	Mandalorion	CDS	43490737	43490808	.	+	.	transcript_id "Isoform190793_41"; gene_id "Isoform190793_41.gene"; gene_name "Isoform190793_41";
chr2	Mandalorion	exon	43492255	43492329	.	+	.	transcript_id "Isoform190793_41"; gene_id "Isoform190793_41.gene"; gene_name "Isoform190793_41";
chr2	Mandalorion	CDS	43492255	43492329	.	+	.	transcript_id "Isoform190793_41"; gene_id "Isoform190793_41.gene"; gene_name "Isoform190793_41";
chr2	Mandalorion	exon	43494154	43494300	.	+	.	transcript_id "Isoform190793_41"; gene_id "Isoform190793_41.gene"; gene_name "Isoform190793_41";
chr2	Mandalorion	CDS	43494154	43494300	.	+	.	transcript_id "Isoform190793_41"; gene_id "Isoform190793_41.gene"; gene_name "Isoform190793_41";
chr2	Mandalorion	exon	43521558	43521631	.	+	.	transcript_id "Isoform190793_41"; gene_id "Isoform190793_41.gene"; gene_name "Isoform190793_41";
chr2	Mandalorion	CDS	43521558	43521631	.	+	.	transcript_id "Isoform190793_41"; gene_id "Isoform190793_41.gene"; gene_name "Isoform190793_41";
chr2	Mandalorion	exon	43561371	43561423	.	+	.	transcript_id "Isoform190793_41"; gene_id "Isoform190793_41.gene"; gene_name "Isoform190793_41";
chr2	Mandalorion	CDS	43561371	43561423	.	+	.	transcript_id "Isoform190793_41"; gene_id "Isoform190793_41.gene"; gene_name "Isoform190793_41";
chr2	Mandalorion	exon	43562683	43562768	.	+	.	transcript_id "Isoform190793_41"; gene_id "Isoform190793_41.gene"; gene_name "Isoform190793_41";
chr2	Mandalorion	CDS	43562683	43562768	.	+	.	transcript_id "Isoform190793_41"; gene_id "Isoform190793_41.gene"; gene_name "Isoform190793_41";
chr2	Mandalorion	exon	43569764	43569994	.	+	.	transcript_id "Isoform190793_41"; gene_id "Isoform190793_41.gene"; gene_name "Isoform190793_41";
chr2	Mandalorion	CDS	43569764	43569994	.	+	.	transcript_id "Isoform190793_41"; gene_id "Isoform190793_41.gene"; gene_name "Isoform190793_41";
chr2	Mandalorion	exon	43571361	43571617	.	+	.	transcript_id "Isoform190793_41"; gene_id "Isoform190793_41.gene"; gene_name "Isoform190793_41";
chr2	Mandalorion	CDS	43571361	43571480	.	+	.	transcript_id "Isoform190793_41"; gene_id "Isoform190793_41.gene"; gene_name "Isoform190793_41";
chr2	Mandalorion	stop_codon	43571481	43571483	.	+	.	transcript_id "Isoform190793_41"; gene_id "Isoform190793_41.gene"; gene_name "Isoform190793_41";
chr2	Mandalorion	transcript	43445341	43572730	.	+	.	transcript_id "Isoform190794_18"; gene_id "Isoform190794_18.gene"; gene_name "Isoform190794_18";
chr2	Mandalorion	exon	43445341	43445421	.	+	.	transcript_id "Isoform190794_18"; gene_id "Isoform190794_18.gene"; gene_name "Isoform190794_18";
chr2	Mandalorion	exon	43452969	43453150	.	+	.	transcript_id "Isoform190794_18"; gene_id "Isoform190794_18.gene"; gene_name "Isoform190794_18";
chr2	Mandalorion	start_codon	43452982	43452984	.	+	.	transcript_id "Isoform190794_18"; gene_id "Isoform190794_18.gene"; gene_name "Isoform190794_18";
chr2	Mandalorion	CDS	43452982	43453150	.	+	.	transcript_id "Isoform190794_18"; gene_id "Isoform190794_18.gene"; gene_name "Isoform190794_18";
chr2	Mandalorion	exon	43471358	43471478	.	+	.	transcript_id "Isoform190794_18"; gene_id "Isoform190794_18.gene"; gene_name "Isoform190794_18";
chr2	Mandalorion	CDS	43471358	43471478	.	+	.	transcript_id "Isoform190794_18"; gene_id "Isoform190794_18.gene"; gene_name "Isoform190794_18";
chr2	Mandalorion	exon	43479401	43479483	.	+	.	transcript_id "Isoform190794_18"; gene_id "Isoform190794_18.gene"; gene_name "Isoform190794_18";
chr2	Mandalorion	CDS	43479401	43479483	.	+	.	transcript_id "Isoform190794_18"; gene_id "Isoform190794_18.gene"; gene_name "Isoform190794_18";
chr2	Mandalorion	exon	43489593	43489654	.	+	.	transcript_id "Isoform190794_18"; gene_id "Isoform190794_18.gene"; gene_name "Isoform190794_18";
chr2	Mandalorion	CDS	43489593	43489654	.	+	.	transcript_id "Isoform190794_18"; gene_id "Isoform190794_18.gene"; gene_name "Isoform190794_18";
chr2	Mandalorion	exon	43490737	43490808	.	+	.	transcript_id "Isoform190794_18"; gene_id "Isoform190794_18.gene"; gene_name "Isoform190794_18";
chr2	Mandalorion	CDS	43490737	43490808	.	+	.	transcript_id "Isoform190794_18"; gene_id "Isoform190794_18.gene"; gene_name "Isoform190794_18";
chr2	Mandalorion	exon	43492255	43492329	.	+	.	transcript_id "Isoform190794_18"; gene_id "Isoform190794_18.gene"; gene_name "Isoform190794_18";
chr2	Mandalorion	CDS	43492255	43492329	.	+	.	transcript_id "Isoform190794_18"; gene_id "Isoform190794_18.gene"; gene_name "Isoform190794_18";
chr2	Mandalorion	exon	43494154	43494300	.	+	.	transcript_id "Isoform190794_18"; gene_id "Isoform190794_18.gene"; gene_name "Isoform190794_18";
chr2	Mandalorion	CDS	43494154	43494300	.	+	.	transcript_id "Isoform190794_18"; gene_id "Isoform190794_18.gene"; gene_name "Isoform190794_18";
chr2	Mandalorion	exon	43521558	43521631	.	+	.	transcript_id "Isoform190794_18"; gene_id "Isoform190794_18.gene"; gene_name "Isoform190794_18";
chr2	Mandalorion	CDS	43521558	43521631	.	+	.	transcript_id "Isoform190794_18"; gene_id "Isoform190794_18.gene"; gene_name "Isoform190794_18";
chr2	Mandalorion	exon	43561371	43561423	.	+	.	transcript_id "Isoform190794_18"; gene_id "Isoform190794_18.gene"; gene_name "Isoform190794_18";
chr2	Mandalorion	CDS	43561371	43561423	.	+	.	transcript_id "Isoform190794_18"; gene_id "Isoform190794_18.gene"; gene_name "Isoform190794_18";
chr2	Mandalorion	exon	43562683	43562768	.	+	.	transcript_id "Isoform190794_18"; gene_id "Isoform190794_18.gene"; gene_name "Isoform190794_18";
chr2	Mandalorion	CDS	43562683	43562768	.	+	.	transcript_id "Isoform190794_18"; gene_id "Isoform190794_18.gene"; gene_name "Isoform190794_18";
chr2	Mandalorion	exon	43569764	43569994	.	+	.	transcript_id "Isoform190794_18"; gene_id "Isoform190794_18.gene"; gene_name "Isoform190794_18";
chr2	Mandalorion	CDS	43569764	43569994	.	+	.	transcript_id "Isoform190794_18"; gene_id "Isoform190794_18.gene"; gene_name "Isoform190794_18";
chr2	Mandalorion	exon	43571361	43572730	.	+	.	transcript_id "Isoform190794_18"; gene_id "Isoform190794_18.gene"; gene_name "Isoform190794_18";
chr2	Mandalorion	CDS	43571361	43571480	.	+	.	transcript_id "Isoform190794_18"; gene_id "Isoform190794_18.gene"; gene_name "Isoform190794_18";
chr2	Mandalorion	stop_codon	43571481	43571483	.	+	.	transcript_id "Isoform190794_18"; gene_id "Isoform190794_18.gene"; gene_name "Isoform190794_18";
chr2	Mandalorion	transcript	43445309	43572730	.	+	.	transcript_id "Isoform190801_13"; gene_id "Isoform190801_13.gene"; gene_name "Isoform190801_13";
chr2	Mandalorion	exon	43445309	43445421	.	+	.	transcript_id "Isoform190801_13"; gene_id "Isoform190801_13.gene"; gene_name "Isoform190801_13";
chr2	Mandalorion	exon	43452969	43453150	.	+	.	transcript_id "Isoform190801_13"; gene_id "Isoform190801_13.gene"; gene_name "Isoform190801_13";
chr2	Mandalorion	start_codon	43452982	43452984	.	+	.	transcript_id "Isoform190801_13"; gene_id "Isoform190801_13.gene"; gene_name "Isoform190801_13";
chr2	Mandalorion	CDS	43452982	43453150	.	+	.	transcript_id "Isoform190801_13"; gene_id "Isoform190801_13.gene"; gene_name "Isoform190801_13";
chr2	Mandalorion	exon	43471358	43471478	.	+	.	transcript_id "Isoform190801_13"; gene_id "Isoform190801_13.gene"; gene_name "Isoform190801_13";
chr2	Mandalorion	CDS	43471358	43471478	.	+	.	transcript_id "Isoform190801_13"; gene_id "Isoform190801_13.gene"; gene_name "Isoform190801_13";
chr2	Mandalorion	exon	43479401	43479483	.	+	.	transcript_id "Isoform190801_13"; gene_id "Isoform190801_13.gene"; gene_name "Isoform190801_13";
chr2	Mandalorion	CDS	43479401	43479483	.	+	.	transcript_id "Isoform190801_13"; gene_id "Isoform190801_13.gene"; gene_name "Isoform190801_13";
chr2	Mandalorion	exon	43489593	43489654	.	+	.	transcript_id "Isoform190801_13"; gene_id "Isoform190801_13.gene"; gene_name "Isoform190801_13";
chr2	Mandalorion	CDS	43489593	43489654	.	+	.	transcript_id "Isoform190801_13"; gene_id "Isoform190801_13.gene"; gene_name "Isoform190801_13";
chr2	Mandalorion	exon	43490737	43490808	.	+	.	transcript_id "Isoform190801_13"; gene_id "Isoform190801_13.gene"; gene_name "Isoform190801_13";
chr2	Mandalorion	CDS	43490737	43490808	.	+	.	transcript_id "Isoform190801_13"; gene_id "Isoform190801_13.gene"; gene_name "Isoform190801_13";
chr2	Mandalorion	exon	43492255	43492329	.	+	.	transcript_id "Isoform190801_13"; gene_id "Isoform190801_13.gene"; gene_name "Isoform190801_13";
chr2	Mandalorion	CDS	43492255	43492329	.	+	.	transcript_id "Isoform190801_13"; gene_id "Isoform190801_13.gene"; gene_name "Isoform190801_13";
chr2	Mandalorion	exon	43494154	43494300	.	+	.	transcript_id "Isoform190801_13"; gene_id "Isoform190801_13.gene"; gene_name "Isoform190801_13";
chr2	Mandalorion	CDS	43494154	43494300	.	+	.	transcript_id "Isoform190801_13"; gene_id "Isoform190801_13.gene"; gene_name "Isoform190801_13";
chr2	Mandalorion	exon	43521558	43521631	.	+	.	transcript_id "Isoform190801_13"; gene_id "Isoform190801_13.gene"; gene_name "Isoform190801_13";
chr2	Mandalorion	CDS	43521558	43521631	.	+	.	transcript_id "Isoform190801_13"; gene_id "Isoform190801_13.gene"; gene_name "Isoform190801_13";
chr2	Mandalorion	exon	43561371	43561423	.	+	.	transcript_id "Isoform190801_13"; gene_id "Isoform190801_13.gene"; gene_name "Isoform190801_13";
chr2	Mandalorion	CDS	43561371	43561423	.	+	.	transcript_id "Isoform190801_13"; gene_id "Isoform190801_13.gene"; gene_name "Isoform190801_13";
chr2	Mandalorion	exon	43562683	43562768	.	+	.	transcript_id "Isoform190801_13"; gene_id "Isoform190801_13.gene"; gene_name "Isoform190801_13";
chr2	Mandalorion	CDS	43562683	43562768	.	+	.	transcript_id "Isoform190801_13"; gene_id "Isoform190801_13.gene"; gene_name "Isoform190801_13";
chr2	Mandalorion	exon	43569764	43569994	.	+	.	transcript_id "Isoform190801_13"; gene_id "Isoform190801_13.gene"; gene_name "Isoform190801_13";
chr2	Mandalorion	CDS	43569764	43569994	.	+	.	transcript_id "Isoform190801_13"; gene_id "Isoform190801_13.gene"; gene_name "Isoform190801_13";
chr2	Mandalorion	exon	43571361	43571523	.	+	.	transcript_id "Isoform190801_13"; gene_id "Isoform190801_13.gene"; gene_name "Isoform190801_13";
chr2	Mandalorion	CDS	43571361	43571480	.	+	.	transcript_id "Isoform190801_13"; gene_id "Isoform190801_13.gene"; gene_name "Isoform190801_13";
chr2	Mandalorion	stop_codon	43571481	43571483	.	+	.	transcript_id "Isoform190801_13"; gene_id "Isoform190801_13.gene"; gene_name "Isoform190801_13";
chr2	Mandalorion	exon	43572256	43572730	.	+	.	transcript_id "Isoform190801_13"; gene_id "Isoform190801_13.gene"; gene_name "Isoform190801_13";
chr2	Mandalorion	transcript	43445359	43572732	.	+	.	transcript_id "Isoform190803_21"; gene_id "Isoform190803_21.gene"; gene_name "Isoform190803_21";
chr2	Mandalorion	exon	43445359	43445421	.	+	.	transcript_id "Isoform190803_21"; gene_id "Isoform190803_21.gene"; gene_name "Isoform190803_21";
chr2	Mandalorion	exon	43452969	43453150	.	+	.	transcript_id "Isoform190803_21"; gene_id "Isoform190803_21.gene"; gene_name "Isoform190803_21";
chr2	Mandalorion	start_codon	43452982	43452984	.	+	.	transcript_id "Isoform190803_21"; gene_id "Isoform190803_21.gene"; gene_name "Isoform190803_21";
chr2	Mandalorion	CDS	43452982	43453150	.	+	.	transcript_id "Isoform190803_21"; gene_id "Isoform190803_21.gene"; gene_name "Isoform190803_21";
chr2	Mandalorion	exon	43471358	43471478	.	+	.	transcript_id "Isoform190803_21"; gene_id "Isoform190803_21.gene"; gene_name "Isoform190803_21";
chr2	Mandalorion	CDS	43471358	43471478	.	+	.	transcript_id "Isoform190803_21"; gene_id "Isoform190803_21.gene"; gene_name "Isoform190803_21";
chr2	Mandalorion	exon	43479401	43479483	.	+	.	transcript_id "Isoform190803_21"; gene_id "Isoform190803_21.gene"; gene_name "Isoform190803_21";
chr2	Mandalorion	CDS	43479401	43479483	.	+	.	transcript_id "Isoform190803_21"; gene_id "Isoform190803_21.gene"; gene_name "Isoform190803_21";
chr2	Mandalorion	exon	43489593	43489654	.	+	.	transcript_id "Isoform190803_21"; gene_id "Isoform190803_21.gene"; gene_name "Isoform190803_21";
chr2	Mandalorion	CDS	43489593	43489654	.	+	.	transcript_id "Isoform190803_21"; gene_id "Isoform190803_21.gene"; gene_name "Isoform190803_21";
chr2	Mandalorion	exon	43490737	43490808	.	+	.	transcript_id "Isoform190803_21"; gene_id "Isoform190803_21.gene"; gene_name "Isoform190803_21";
chr2	Mandalorion	CDS	43490737	43490808	.	+	.	transcript_id "Isoform190803_21"; gene_id "Isoform190803_21.gene"; gene_name "Isoform190803_21";
chr2	Mandalorion	exon	43492255	43492329	.	+	.	transcript_id "Isoform190803_21"; gene_id "Isoform190803_21.gene"; gene_name "Isoform190803_21";
chr2	Mandalorion	CDS	43492255	43492329	.	+	.	transcript_id "Isoform190803_21"; gene_id "Isoform190803_21.gene"; gene_name "Isoform190803_21";
chr2	Mandalorion	exon	43494154	43494300	.	+	.	transcript_id "Isoform190803_21"; gene_id "Isoform190803_21.gene"; gene_name "Isoform190803_21";
chr2	Mandalorion	CDS	43494154	43494300	.	+	.	transcript_id "Isoform190803_21"; gene_id "Isoform190803_21.gene"; gene_name "Isoform190803_21";
chr2	Mandalorion	exon	43521558	43521631	.	+	.	transcript_id "Isoform190803_21"; gene_id "Isoform190803_21.gene"; gene_name "Isoform190803_21";
chr2	Mandalorion	CDS	43521558	43521631	.	+	.	transcript_id "Isoform190803_21"; gene_id "Isoform190803_21.gene"; gene_name "Isoform190803_21";
chr2	Mandalorion	exon	43561371	43561423	.	+	.	transcript_id "Isoform190803_21"; gene_id "Isoform190803_21.gene"; gene_name "Isoform190803_21";
chr2	Mandalorion	CDS	43561371	43561423	.	+	.	transcript_id "Isoform190803_21"; gene_id "Isoform190803_21.gene"; gene_name "Isoform190803_21";
chr2	Mandalorion	exon	43562683	43562768	.	+	.	transcript_id "Isoform190803_21"; gene_id "Isoform190803_21.gene"; gene_name "Isoform190803_21";
chr2	Mandalorion	CDS	43562683	43562768	.	+	.	transcript_id "Isoform190803_21"; gene_id "Isoform190803_21.gene"; gene_name "Isoform190803_21";
chr2	Mandalorion	exon	43569764	43569994	.	+	.	transcript_id "Isoform190803_21"; gene_id "Isoform190803_21.gene"; gene_name "Isoform190803_21";
chr2	Mandalorion	CDS	43569764	43569994	.	+	.	transcript_id "Isoform190803_21"; gene_id "Isoform190803_21.gene"; gene_name "Isoform190803_21";
chr2	Mandalorion	exon	43571361	43571523	.	+	.	transcript_id "Isoform190803_21"; gene_id "Isoform190803_21.gene"; gene_name "Isoform190803_21";
chr2	Mandalorion	CDS	43571361	43571480	.	+	.	transcript_id "Isoform190803_21"; gene_id "Isoform190803_21.gene"; gene_name "Isoform190803_21";
chr2	Mandalorion	stop_codon	43571481	43571483	.	+	.	transcript_id "Isoform190803_21"; gene_id "Isoform190803_21.gene"; gene_name "Isoform190803_21";
chr2	Mandalorion	exon	43572256	43572732	.	+	.	transcript_id "Isoform190803_21"; gene_id "Isoform190803_21.gene"; gene_name "Isoform190803_21";
chr2	Mandalorion	transcript	43445306	43572730	.	+	.	transcript_id "Isoform190811_13"; gene_id "Isoform190811_13.gene"; gene_name "Isoform190811_13";
chr2	Mandalorion	exon	43445306	43445421	.	+	.	transcript_id "Isoform190811_13"; gene_id "Isoform190811_13.gene"; gene_name "Isoform190811_13";
chr2	Mandalorion	exon	43452969	43453150	.	+	.	transcript_id "Isoform190811_13"; gene_id "Isoform190811_13.gene"; gene_name "Isoform190811_13";
chr2	Mandalorion	start_codon	43452982	43452984	.	+	.	transcript_id "Isoform190811_13"; gene_id "Isoform190811_13.gene"; gene_name "Isoform190811_13";
chr2	Mandalorion	CDS	43452982	43453150	.	+	.	transcript_id "Isoform190811_13"; gene_id "Isoform190811_13.gene"; gene_name "Isoform190811_13";
chr2	Mandalorion	exon	43471358	43471478	.	+	.	transcript_id "Isoform190811_13"; gene_id "Isoform190811_13.gene"; gene_name "Isoform190811_13";
chr2	Mandalorion	CDS	43471358	43471478	.	+	.	transcript_id "Isoform190811_13"; gene_id "Isoform190811_13.gene"; gene_name "Isoform190811_13";
chr2	Mandalorion	exon	43479401	43479483	.	+	.	transcript_id "Isoform190811_13"; gene_id "Isoform190811_13.gene"; gene_name "Isoform190811_13";
chr2	Mandalorion	CDS	43479401	43479483	.	+	.	transcript_id "Isoform190811_13"; gene_id "Isoform190811_13.gene"; gene_name "Isoform190811_13";
chr2	Mandalorion	exon	43489593	43489654	.	+	.	transcript_id "Isoform190811_13"; gene_id "Isoform190811_13.gene"; gene_name "Isoform190811_13";
chr2	Mandalorion	CDS	43489593	43489654	.	+	.	transcript_id "Isoform190811_13"; gene_id "Isoform190811_13.gene"; gene_name "Isoform190811_13";
chr2	Mandalorion	exon	43490737	43490808	.	+	.	transcript_id "Isoform190811_13"; gene_id "Isoform190811_13.gene"; gene_name "Isoform190811_13";
chr2	Mandalorion	CDS	43490737	43490808	.	+	.	transcript_id "Isoform190811_13"; gene_id "Isoform190811_13.gene"; gene_name "Isoform190811_13";
chr2	Mandalorion	exon	43492255	43492329	.	+	.	transcript_id "Isoform190811_13"; gene_id "Isoform190811_13.gene"; gene_name "Isoform190811_13";
chr2	Mandalorion	CDS	43492255	43492329	.	+	.	transcript_id "Isoform190811_13"; gene_id "Isoform190811_13.gene"; gene_name "Isoform190811_13";
chr2	Mandalorion	exon	43494154	43494300	.	+	.	transcript_id "Isoform190811_13"; gene_id "Isoform190811_13.gene"; gene_name "Isoform190811_13";
chr2	Mandalorion	CDS	43494154	43494300	.	+	.	transcript_id "Isoform190811_13"; gene_id "Isoform190811_13.gene"; gene_name "Isoform190811_13";
chr2	Mandalorion	exon	43518965	43519063	.	+	.	transcript_id "Isoform190811_13"; gene_id "Isoform190811_13.gene"; gene_name "Isoform190811_13";
chr2	Mandalorion	CDS	43518965	43519063	.	+	.	transcript_id "Isoform190811_13"; gene_id "Isoform190811_13.gene"; gene_name "Isoform190811_13";
chr2	Mandalorion	exon	43521558	43521631	.	+	.	transcript_id "Isoform190811_13"; gene_id "Isoform190811_13.gene"; gene_name "Isoform190811_13";
chr2	Mandalorion	CDS	43521558	43521631	.	+	.	transcript_id "Isoform190811_13"; gene_id "Isoform190811_13.gene"; gene_name "Isoform190811_13";
chr2	Mandalorion	exon	43561371	43561423	.	+	.	transcript_id "Isoform190811_13"; gene_id "Isoform190811_13.gene"; gene_name "Isoform190811_13";
chr2	Mandalorion	CDS	43561371	43561423	.	+	.	transcript_id "Isoform190811_13"; gene_id "Isoform190811_13.gene"; gene_name "Isoform190811_13";
chr2	Mandalorion	exon	43562683	43562768	.	+	.	transcript_id "Isoform190811_13"; gene_id "Isoform190811_13.gene"; gene_name "Isoform190811_13";
chr2	Mandalorion	CDS	43562683	43562768	.	+	.	transcript_id "Isoform190811_13"; gene_id "Isoform190811_13.gene"; gene_name "Isoform190811_13";
chr2	Mandalorion	exon	43569764	43569994	.	+	.	transcript_id "Isoform190811_13"; gene_id "Isoform190811_13.gene"; gene_name "Isoform190811_13";
chr2	Mandalorion	CDS	43569764	43569994	.	+	.	transcript_id "Isoform190811_13"; gene_id "Isoform190811_13.gene"; gene_name "Isoform190811_13";
chr2	Mandalorion	exon	43571361	43572730	.	+	.	transcript_id "Isoform190811_13"; gene_id "Isoform190811_13.gene"; gene_name "Isoform190811_13";
chr2	Mandalorion	CDS	43571361	43571480	.	+	.	transcript_id "Isoform190811_13"; gene_id "Isoform190811_13.gene"; gene_name "Isoform190811_13";
chr2	Mandalorion	stop_codon	43571481	43571483	.	+	.	transcript_id "Isoform190811_13"; gene_id "Isoform190811_13.gene"; gene_name "Isoform190811_13";
chr2	Mandalorion	transcript	43445306	43571617	.	+	.	transcript_id "Isoform190813_30"; gene_id "Isoform190813_30.gene"; gene_name "Isoform190813_30";
chr2	Mandalorion	exon	43445306	43445421	.	+	.	transcript_id "Isoform190813_30"; gene_id "Isoform190813_30.gene"; gene_name "Isoform190813_30";
chr2	Mandalorion	exon	43452969	43453150	.	+	.	transcript_id "Isoform190813_30"; gene_id "Isoform190813_30.gene"; gene_name "Isoform190813_30";
chr2	Mandalorion	start_codon	43452982	43452984	.	+	.	transcript_id "Isoform190813_30"; gene_id "Isoform190813_30.gene"; gene_name "Isoform190813_30";
chr2	Mandalorion	CDS	43452982	43453150	.	+	.	transcript_id "Isoform190813_30"; gene_id "Isoform190813_30.gene"; gene_name "Isoform190813_30";
chr2	Mandalorion	exon	43471358	43471478	.	+	.	transcript_id "Isoform190813_30"; gene_id "Isoform190813_30.gene"; gene_name "Isoform190813_30";
chr2	Mandalorion	CDS	43471358	43471478	.	+	.	transcript_id "Isoform190813_30"; gene_id "Isoform190813_30.gene"; gene_name "Isoform190813_30";
chr2	Mandalorion	exon	43479401	43479483	.	+	.	transcript_id "Isoform190813_30"; gene_id "Isoform190813_30.gene"; gene_name "Isoform190813_30";
chr2	Mandalorion	CDS	43479401	43479483	.	+	.	transcript_id "Isoform190813_30"; gene_id "Isoform190813_30.gene"; gene_name "Isoform190813_30";
chr2	Mandalorion	exon	43489593	43489654	.	+	.	transcript_id "Isoform190813_30"; gene_id "Isoform190813_30.gene"; gene_name "Isoform190813_30";
chr2	Mandalorion	CDS	43489593	43489654	.	+	.	transcript_id "Isoform190813_30"; gene_id "Isoform190813_30.gene"; gene_name "Isoform190813_30";
chr2	Mandalorion	exon	43490737	43490808	.	+	.	transcript_id "Isoform190813_30"; gene_id "Isoform190813_30.gene"; gene_name "Isoform190813_30";
chr2	Mandalorion	CDS	43490737	43490808	.	+	.	transcript_id "Isoform190813_30"; gene_id "Isoform190813_30.gene"; gene_name "Isoform190813_30";
chr2	Mandalorion	exon	43492255	43492329	.	+	.	transcript_id "Isoform190813_30"; gene_id "Isoform190813_30.gene"; gene_name "Isoform190813_30";
chr2	Mandalorion	CDS	43492255	43492329	.	+	.	transcript_id "Isoform190813_30"; gene_id "Isoform190813_30.gene"; gene_name "Isoform190813_30";
chr2	Mandalorion	exon	43494154	43494300	.	+	.	transcript_id "Isoform190813_30"; gene_id "Isoform190813_30.gene"; gene_name "Isoform190813_30";
chr2	Mandalorion	CDS	43494154	43494300	.	+	.	transcript_id "Isoform190813_30"; gene_id "Isoform190813_30.gene"; gene_name "Isoform190813_30";
chr2	Mandalorion	exon	43518965	43519063	.	+	.	transcript_id "Isoform190813_30"; gene_id "Isoform190813_30.gene"; gene_name "Isoform190813_30";
chr2	Mandalorion	CDS	43518965	43519063	.	+	.	transcript_id "Isoform190813_30"; gene_id "Isoform190813_30.gene"; gene_name "Isoform190813_30";
chr2	Mandalorion	exon	43521558	43521631	.	+	.	transcript_id "Isoform190813_30"; gene_id "Isoform190813_30.gene"; gene_name "Isoform190813_30";
chr2	Mandalorion	CDS	43521558	43521631	.	+	.	transcript_id "Isoform190813_30"; gene_id "Isoform190813_30.gene"; gene_name "Isoform190813_30";
chr2	Mandalorion	exon	43561371	43561423	.	+	.	transcript_id "Isoform190813_30"; gene_id "Isoform190813_30.gene"; gene_name "Isoform190813_30";
chr2	Mandalorion	CDS	43561371	43561423	.	+	.	transcript_id "Isoform190813_30"; gene_id "Isoform190813_30.gene"; gene_name "Isoform190813_30";
chr2	Mandalorion	exon	43562683	43562768	.	+	.	transcript_id "Isoform190813_30"; gene_id "Isoform190813_30.gene"; gene_name "Isoform190813_30";
chr2	Mandalorion	CDS	43562683	43562768	.	+	.	transcript_id "Isoform190813_30"; gene_id "Isoform190813_30.gene"; gene_name "Isoform190813_30";
chr2	Mandalorion	exon	43569764	43569994	.	+	.	transcript_id "Isoform190813_30"; gene_id "Isoform190813_30.gene"; gene_name "Isoform190813_30";
chr2	Mandalorion	CDS	43569764	43569994	.	+	.	transcript_id "Isoform190813_30"; gene_id "Isoform190813_30.gene"; gene_name "Isoform190813_30";
chr2	Mandalorion	exon	43571361	43571617	.	+	.	transcript_id "Isoform190813_30"; gene_id "Isoform190813_30.gene"; gene_name "Isoform190813_30";
chr2	Mandalorion	CDS	43571361	43571480	.	+	.	transcript_id "Isoform190813_30"; gene_id "Isoform190813_30.gene"; gene_name "Isoform190813_30";
chr2	Mandalorion	stop_codon	43571481	43571483	.	+	.	transcript_id "Isoform190813_30"; gene_id "Isoform190813_30.gene"; gene_name "Isoform190813_30";
chr2	Mandalorion	transcript	43445277	43571831	.	+	.	transcript_id "Isoform190814_11"; gene_id "Isoform190814_11.gene"; gene_name "Isoform190814_11";
chr2	Mandalorion	exon	43445277	43445421	.	+	.	transcript_id "Isoform190814_11"; gene_id "Isoform190814_11.gene"; gene_name "Isoform190814_11";
chr2	Mandalorion	exon	43452969	43453150	.	+	.	transcript_id "Isoform190814_11"; gene_id "Isoform190814_11.gene"; gene_name "Isoform190814_11";
chr2	Mandalorion	start_codon	43452982	43452984	.	+	.	transcript_id "Isoform190814_11"; gene_id "Isoform190814_11.gene"; gene_name "Isoform190814_11";
chr2	Mandalorion	CDS	43452982	43453150	.	+	.	transcript_id "Isoform190814_11"; gene_id "Isoform190814_11.gene"; gene_name "Isoform190814_11";
chr2	Mandalorion	exon	43471358	43471478	.	+	.	transcript_id "Isoform190814_11"; gene_id "Isoform190814_11.gene"; gene_name "Isoform190814_11";
chr2	Mandalorion	CDS	43471358	43471478	.	+	.	transcript_id "Isoform190814_11"; gene_id "Isoform190814_11.gene"; gene_name "Isoform190814_11";
chr2	Mandalorion	exon	43479401	43479483	.	+	.	transcript_id "Isoform190814_11"; gene_id "Isoform190814_11.gene"; gene_name "Isoform190814_11";
chr2	Mandalorion	CDS	43479401	43479483	.	+	.	transcript_id "Isoform190814_11"; gene_id "Isoform190814_11.gene"; gene_name "Isoform190814_11";
chr2	Mandalorion	exon	43489593	43489654	.	+	.	transcript_id "Isoform190814_11"; gene_id "Isoform190814_11.gene"; gene_name "Isoform190814_11";
chr2	Mandalorion	CDS	43489593	43489654	.	+	.	transcript_id "Isoform190814_11"; gene_id "Isoform190814_11.gene"; gene_name "Isoform190814_11";
chr2	Mandalorion	exon	43490737	43490808	.	+	.	transcript_id "Isoform190814_11"; gene_id "Isoform190814_11.gene"; gene_name "Isoform190814_11";
chr2	Mandalorion	CDS	43490737	43490808	.	+	.	transcript_id "Isoform190814_11"; gene_id "Isoform190814_11.gene"; gene_name "Isoform190814_11";
chr2	Mandalorion	exon	43492255	43492329	.	+	.	transcript_id "Isoform190814_11"; gene_id "Isoform190814_11.gene"; gene_name "Isoform190814_11";
chr2	Mandalorion	CDS	43492255	43492329	.	+	.	transcript_id "Isoform190814_11"; gene_id "Isoform190814_11.gene"; gene_name "Isoform190814_11";
chr2	Mandalorion	exon	43494154	43494300	.	+	.	transcript_id "Isoform190814_11"; gene_id "Isoform190814_11.gene"; gene_name "Isoform190814_11";
chr2	Mandalorion	CDS	43494154	43494300	.	+	.	transcript_id "Isoform190814_11"; gene_id "Isoform190814_11.gene"; gene_name "Isoform190814_11";
chr2	Mandalorion	exon	43518965	43519063	.	+	.	transcript_id "Isoform190814_11"; gene_id "Isoform190814_11.gene"; gene_name "Isoform190814_11";
chr2	Mandalorion	CDS	43518965	43519063	.	+	.	transcript_id "Isoform190814_11"; gene_id "Isoform190814_11.gene"; gene_name "Isoform190814_11";
chr2	Mandalorion	exon	43521558	43521631	.	+	.	transcript_id "Isoform190814_11"; gene_id "Isoform190814_11.gene"; gene_name "Isoform190814_11";
chr2	Mandalorion	CDS	43521558	43521631	.	+	.	transcript_id "Isoform190814_11"; gene_id "Isoform190814_11.gene"; gene_name "Isoform190814_11";
chr2	Mandalorion	exon	43561371	43561423	.	+	.	transcript_id "Isoform190814_11"; gene_id "Isoform190814_11.gene"; gene_name "Isoform190814_11";
chr2	Mandalorion	CDS	43561371	43561423	.	+	.	transcript_id "Isoform190814_11"; gene_id "Isoform190814_11.gene"; gene_name "Isoform190814_11";
chr2	Mandalorion	exon	43562683	43562768	.	+	.	transcript_id "Isoform190814_11"; gene_id "Isoform190814_11.gene"; gene_name "Isoform190814_11";
chr2	Mandalorion	CDS	43562683	43562768	.	+	.	transcript_id "Isoform190814_11"; gene_id "Isoform190814_11.gene"; gene_name "Isoform190814_11";
chr2	Mandalorion	exon	43569764	43569994	.	+	.	transcript_id "Isoform190814_11"; gene_id "Isoform190814_11.gene"; gene_name "Isoform190814_11";
chr2	Mandalorion	CDS	43569764	43569994	.	+	.	transcript_id "Isoform190814_11"; gene_id "Isoform190814_11.gene"; gene_name "Isoform190814_11";
chr2	Mandalorion	exon	43571361	43571831	.	+	.	transcript_id "Isoform190814_11"; gene_id "Isoform190814_11.gene"; gene_name "Isoform190814_11";
chr2	Mandalorion	CDS	43571361	43571480	.	+	.	transcript_id "Isoform190814_11"; gene_id "Isoform190814_11.gene"; gene_name "Isoform190814_11";
chr2	Mandalorion	stop_codon	43571481	43571483	.	+	.	transcript_id "Isoform190814_11"; gene_id "Isoform190814_11.gene"; gene_name "Isoform190814_11";
chr2	Mandalorion	transcript	43445339	43571617	.	+	.	transcript_id "Isoform190816_177"; gene_id "Isoform190816_177.gene"; gene_name "Isoform190816_177";
chr2	Mandalorion	exon	43445339	43445421	.	+	.	transcript_id "Isoform190816_177"; gene_id "Isoform190816_177.gene"; gene_name "Isoform190816_177";
chr2	Mandalorion	exon	43452969	43453150	.	+	.	transcript_id "Isoform190816_177"; gene_id "Isoform190816_177.gene"; gene_name "Isoform190816_177";
chr2	Mandalorion	start_codon	43452982	43452984	.	+	.	transcript_id "Isoform190816_177"; gene_id "Isoform190816_177.gene"; gene_name "Isoform190816_177";
chr2	Mandalorion	CDS	43452982	43453150	.	+	.	transcript_id "Isoform190816_177"; gene_id "Isoform190816_177.gene"; gene_name "Isoform190816_177";
chr2	Mandalorion	exon	43471358	43471478	.	+	.	transcript_id "Isoform190816_177"; gene_id "Isoform190816_177.gene"; gene_name "Isoform190816_177";
chr2	Mandalorion	CDS	43471358	43471478	.	+	.	transcript_id "Isoform190816_177"; gene_id "Isoform190816_177.gene"; gene_name "Isoform190816_177";
chr2	Mandalorion	exon	43479401	43479483	.	+	.	transcript_id "Isoform190816_177"; gene_id "Isoform190816_177.gene"; gene_name "Isoform190816_177";
chr2	Mandalorion	CDS	43479401	43479483	.	+	.	transcript_id "Isoform190816_177"; gene_id "Isoform190816_177.gene"; gene_name "Isoform190816_177";
chr2	Mandalorion	exon	43489593	43489654	.	+	.	transcript_id "Isoform190816_177"; gene_id "Isoform190816_177.gene"; gene_name "Isoform190816_177";
chr2	Mandalorion	CDS	43489593	43489654	.	+	.	transcript_id "Isoform190816_177"; gene_id "Isoform190816_177.gene"; gene_name "Isoform190816_177";
chr2	Mandalorion	exon	43490737	43490808	.	+	.	transcript_id "Isoform190816_177"; gene_id "Isoform190816_177.gene"; gene_name "Isoform190816_177";
chr2	Mandalorion	CDS	43490737	43490808	.	+	.	transcript_id "Isoform190816_177"; gene_id "Isoform190816_177.gene"; gene_name "Isoform190816_177";
chr2	Mandalorion	exon	43492255	43492329	.	+	.	transcript_id "Isoform190816_177"; gene_id "Isoform190816_177.gene"; gene_name "Isoform190816_177";
chr2	Mandalorion	CDS	43492255	43492329	.	+	.	transcript_id "Isoform190816_177"; gene_id "Isoform190816_177.gene"; gene_name "Isoform190816_177";
chr2	Mandalorion	exon	43494154	43494300	.	+	.	transcript_id "Isoform190816_177"; gene_id "Isoform190816_177.gene"; gene_name "Isoform190816_177";
chr2	Mandalorion	CDS	43494154	43494300	.	+	.	transcript_id "Isoform190816_177"; gene_id "Isoform190816_177.gene"; gene_name "Isoform190816_177";
chr2	Mandalorion	exon	43518965	43519063	.	+	.	transcript_id "Isoform190816_177"; gene_id "Isoform190816_177.gene"; gene_name "Isoform190816_177";
chr2	Mandalorion	CDS	43518965	43519063	.	+	.	transcript_id "Isoform190816_177"; gene_id "Isoform190816_177.gene"; gene_name "Isoform190816_177";
chr2	Mandalorion	exon	43521558	43521631	.	+	.	transcript_id "Isoform190816_177"; gene_id "Isoform190816_177.gene"; gene_name "Isoform190816_177";
chr2	Mandalorion	CDS	43521558	43521631	.	+	.	transcript_id "Isoform190816_177"; gene_id "Isoform190816_177.gene"; gene_name "Isoform190816_177";
chr2	Mandalorion	exon	43561371	43561423	.	+	.	transcript_id "Isoform190816_177"; gene_id "Isoform190816_177.gene"; gene_name "Isoform190816_177";
chr2	Mandalorion	CDS	43561371	43561423	.	+	.	transcript_id "Isoform190816_177"; gene_id "Isoform190816_177.gene"; gene_name "Isoform190816_177";
chr2	Mandalorion	exon	43562683	43562768	.	+	.	transcript_id "Isoform190816_177"; gene_id "Isoform190816_177.gene"; gene_name "Isoform190816_177";
chr2	Mandalorion	CDS	43562683	43562768	.	+	.	transcript_id "Isoform190816_177"; gene_id "Isoform190816_177.gene"; gene_name "Isoform190816_177";
chr2	Mandalorion	exon	43569764	43569994	.	+	.	transcript_id "Isoform190816_177"; gene_id "Isoform190816_177.gene"; gene_name "Isoform190816_177";
chr2	Mandalorion	CDS	43569764	43569994	.	+	.	transcript_id "Isoform190816_177"; gene_id "Isoform190816_177.gene"; gene_name "Isoform190816_177";
chr2	Mandalorion	exon	43571361	43571617	.	+	.	transcript_id "Isoform190816_177"; gene_id "Isoform190816_177.gene"; gene_name "Isoform190816_177";
chr2	Mandalorion	CDS	43571361	43571480	.	+	.	transcript_id "Isoform190816_177"; gene_id "Isoform190816_177.gene"; gene_name "Isoform190816_177";
chr2	Mandalorion	stop_codon	43571481	43571483	.	+	.	transcript_id "Isoform190816_177"; gene_id "Isoform190816_177.gene"; gene_name "Isoform190816_177";
chr2	Mandalorion	transcript	43445341	43572730	.	+	.	transcript_id "Isoform190817_72"; gene_id "Isoform190817_72.gene"; gene_name "Isoform190817_72";
chr2	Mandalorion	exon	43445341	43445421	.	+	.	transcript_id "Isoform190817_72"; gene_id "Isoform190817_72.gene"; gene_name "Isoform190817_72";
chr2	Mandalorion	exon	43452969	43453150	.	+	.	transcript_id "Isoform190817_72"; gene_id "Isoform190817_72.gene"; gene_name "Isoform190817_72";
chr2	Mandalorion	start_codon	43452982	43452984	.	+	.	transcript_id "Isoform190817_72"; gene_id "Isoform190817_72.gene"; gene_name "Isoform190817_72";
chr2	Mandalorion	CDS	43452982	43453150	.	+	.	transcript_id "Isoform190817_72"; gene_id "Isoform190817_72.gene"; gene_name "Isoform190817_72";
chr2	Mandalorion	exon	43471358	43471478	.	+	.	transcript_id "Isoform190817_72"; gene_id "Isoform190817_72.gene"; gene_name "Isoform190817_72";
chr2	Mandalorion	CDS	43471358	43471478	.	+	.	transcript_id "Isoform190817_72"; gene_id "Isoform190817_72.gene"; gene_name "Isoform190817_72";
chr2	Mandalorion	exon	43479401	43479483	.	+	.	transcript_id "Isoform190817_72"; gene_id "Isoform190817_72.gene"; gene_name "Isoform190817_72";
chr2	Mandalorion	CDS	43479401	43479483	.	+	.	transcript_id "Isoform190817_72"; gene_id "Isoform190817_72.gene"; gene_name "Isoform190817_72";
chr2	Mandalorion	exon	43489593	43489654	.	+	.	transcript_id "Isoform190817_72"; gene_id "Isoform190817_72.gene"; gene_name "Isoform190817_72";
chr2	Mandalorion	CDS	43489593	43489654	.	+	.	transcript_id "Isoform190817_72"; gene_id "Isoform190817_72.gene"; gene_name "Isoform190817_72";
chr2	Mandalorion	exon	43490737	43490808	.	+	.	transcript_id "Isoform190817_72"; gene_id "Isoform190817_72.gene"; gene_name "Isoform190817_72";
chr2	Mandalorion	CDS	43490737	43490808	.	+	.	transcript_id "Isoform190817_72"; gene_id "Isoform190817_72.gene"; gene_name "Isoform190817_72";
chr2	Mandalorion	exon	43492255	43492329	.	+	.	transcript_id "Isoform190817_72"; gene_id "Isoform190817_72.gene"; gene_name "Isoform190817_72";
chr2	Mandalorion	CDS	43492255	43492329	.	+	.	transcript_id "Isoform190817_72"; gene_id "Isoform190817_72.gene"; gene_name "Isoform190817_72";
chr2	Mandalorion	exon	43494154	43494300	.	+	.	transcript_id "Isoform190817_72"; gene_id "Isoform190817_72.gene"; gene_name "Isoform190817_72";
chr2	Mandalorion	CDS	43494154	43494300	.	+	.	transcript_id "Isoform190817_72"; gene_id "Isoform190817_72.gene"; gene_name "Isoform190817_72";
chr2	Mandalorion	exon	43518965	43519063	.	+	.	transcript_id "Isoform190817_72"; gene_id "Isoform190817_72.gene"; gene_name "Isoform190817_72";
chr2	Mandalorion	CDS	43518965	43519063	.	+	.	transcript_id "Isoform190817_72"; gene_id "Isoform190817_72.gene"; gene_name "Isoform190817_72";
chr2	Mandalorion	exon	43521558	43521631	.	+	.	transcript_id "Isoform190817_72"; gene_id "Isoform190817_72.gene"; gene_name "Isoform190817_72";
chr2	Mandalorion	CDS	43521558	43521631	.	+	.	transcript_id "Isoform190817_72"; gene_id "Isoform190817_72.gene"; gene_name "Isoform190817_72";
chr2	Mandalorion	exon	43561371	43561423	.	+	.	transcript_id "Isoform190817_72"; gene_id "Isoform190817_72.gene"; gene_name "Isoform190817_72";
chr2	Mandalorion	CDS	43561371	43561423	.	+	.	transcript_id "Isoform190817_72"; gene_id "Isoform190817_72.gene"; gene_name "Isoform190817_72";
chr2	Mandalorion	exon	43562683	43562768	.	+	.	transcript_id "Isoform190817_72"; gene_id "Isoform190817_72.gene"; gene_name "Isoform190817_72";
chr2	Mandalorion	CDS	43562683	43562768	.	+	.	transcript_id "Isoform190817_72"; gene_id "Isoform190817_72.gene"; gene_name "Isoform190817_72";
chr2	Mandalorion	exon	43569764	43569994	.	+	.	transcript_id "Isoform190817_72"; gene_id "Isoform190817_72.gene"; gene_name "Isoform190817_72";
chr2	Mandalorion	CDS	43569764	43569994	.	+	.	transcript_id "Isoform190817_72"; gene_id "Isoform190817_72.gene"; gene_name "Isoform190817_72";
chr2	Mandalorion	exon	43571361	43572730	.	+	.	transcript_id "Isoform190817_72"; gene_id "Isoform190817_72.gene"; gene_name "Isoform190817_72";
chr2	Mandalorion	CDS	43571361	43571480	.	+	.	transcript_id "Isoform190817_72"; gene_id "Isoform190817_72.gene"; gene_name "Isoform190817_72";
chr2	Mandalorion	stop_codon	43571481	43571483	.	+	.	transcript_id "Isoform190817_72"; gene_id "Isoform190817_72.gene"; gene_name "Isoform190817_72";
chr2	Mandalorion	transcript	43445277	43572730	.	+	.	transcript_id "Isoform190824_25"; gene_id "Isoform190824_25.gene"; gene_name "Isoform190824_25";
chr2	Mandalorion	exon	43445277	43445421	.	+	.	transcript_id "Isoform190824_25"; gene_id "Isoform190824_25.gene"; gene_name "Isoform190824_25";
chr2	Mandalorion	exon	43452969	43453150	.	+	.	transcript_id "Isoform190824_25"; gene_id "Isoform190824_25.gene"; gene_name "Isoform190824_25";
chr2	Mandalorion	start_codon	43452982	43452984	.	+	.	transcript_id "Isoform190824_25"; gene_id "Isoform190824_25.gene"; gene_name "Isoform190824_25";
chr2	Mandalorion	CDS	43452982	43453150	.	+	.	transcript_id "Isoform190824_25"; gene_id "Isoform190824_25.gene"; gene_name "Isoform190824_25";
chr2	Mandalorion	exon	43471358	43471478	.	+	.	transcript_id "Isoform190824_25"; gene_id "Isoform190824_25.gene"; gene_name "Isoform190824_25";
chr2	Mandalorion	CDS	43471358	43471478	.	+	.	transcript_id "Isoform190824_25"; gene_id "Isoform190824_25.gene"; gene_name "Isoform190824_25";
chr2	Mandalorion	exon	43479401	43479483	.	+	.	transcript_id "Isoform190824_25"; gene_id "Isoform190824_25.gene"; gene_name "Isoform190824_25";
chr2	Mandalorion	CDS	43479401	43479483	.	+	.	transcript_id "Isoform190824_25"; gene_id "Isoform190824_25.gene"; gene_name "Isoform190824_25";
chr2	Mandalorion	exon	43489593	43489654	.	+	.	transcript_id "Isoform190824_25"; gene_id "Isoform190824_25.gene"; gene_name "Isoform190824_25";
chr2	Mandalorion	CDS	43489593	43489654	.	+	.	transcript_id "Isoform190824_25"; gene_id "Isoform190824_25.gene"; gene_name "Isoform190824_25";
chr2	Mandalorion	exon	43490737	43490808	.	+	.	transcript_id "Isoform190824_25"; gene_id "Isoform190824_25.gene"; gene_name "Isoform190824_25";
chr2	Mandalorion	CDS	43490737	43490808	.	+	.	transcript_id "Isoform190824_25"; gene_id "Isoform190824_25.gene"; gene_name "Isoform190824_25";
chr2	Mandalorion	exon	43492255	43492329	.	+	.	transcript_id "Isoform190824_25"; gene_id "Isoform190824_25.gene"; gene_name "Isoform190824_25";
chr2	Mandalorion	CDS	43492255	43492329	.	+	.	transcript_id "Isoform190824_25"; gene_id "Isoform190824_25.gene"; gene_name "Isoform190824_25";
chr2	Mandalorion	exon	43494154	43494300	.	+	.	transcript_id "Isoform190824_25"; gene_id "Isoform190824_25.gene"; gene_name "Isoform190824_25";
chr2	Mandalorion	CDS	43494154	43494300	.	+	.	transcript_id "Isoform190824_25"; gene_id "Isoform190824_25.gene"; gene_name "Isoform190824_25";
chr2	Mandalorion	exon	43518965	43519063	.	+	.	transcript_id "Isoform190824_25"; gene_id "Isoform190824_25.gene"; gene_name "Isoform190824_25";
chr2	Mandalorion	CDS	43518965	43519063	.	+	.	transcript_id "Isoform190824_25"; gene_id "Isoform190824_25.gene"; gene_name "Isoform190824_25";
chr2	Mandalorion	exon	43521558	43521631	.	+	.	transcript_id "Isoform190824_25"; gene_id "Isoform190824_25.gene"; gene_name "Isoform190824_25";
chr2	Mandalorion	CDS	43521558	43521631	.	+	.	transcript_id "Isoform190824_25"; gene_id "Isoform190824_25.gene"; gene_name "Isoform190824_25";
chr2	Mandalorion	exon	43561371	43561423	.	+	.	transcript_id "Isoform190824_25"; gene_id "Isoform190824_25.gene"; gene_name "Isoform190824_25";
chr2	Mandalorion	CDS	43561371	43561423	.	+	.	transcript_id "Isoform190824_25"; gene_id "Isoform190824_25.gene"; gene_name "Isoform190824_25";
chr2	Mandalorion	exon	43562683	43562768	.	+	.	transcript_id "Isoform190824_25"; gene_id "Isoform190824_25.gene"; gene_name "Isoform190824_25";
chr2	Mandalorion	CDS	43562683	43562768	.	+	.	transcript_id "Isoform190824_25"; gene_id "Isoform190824_25.gene"; gene_name "Isoform190824_25";
chr2	Mandalorion	exon	43569764	43569994	.	+	.	transcript_id "Isoform190824_25"; gene_id "Isoform190824_25.gene"; gene_name "Isoform190824_25";
chr2	Mandalorion	CDS	43569764	43569994	.	+	.	transcript_id "Isoform190824_25"; gene_id "Isoform190824_25.gene"; gene_name "Isoform190824_25";
chr2	Mandalorion	exon	43571361	43571523	.	+	.	transcript_id "Isoform190824_25"; gene_id "Isoform190824_25.gene"; gene_name "Isoform190824_25";
chr2	Mandalorion	CDS	43571361	43571480	.	+	.	transcript_id "Isoform190824_25"; gene_id "Isoform190824_25.gene"; gene_name "Isoform190824_25";
chr2	Mandalorion	stop_codon	43571481	43571483	.	+	.	transcript_id "Isoform190824_25"; gene_id "Isoform190824_25.gene"; gene_name "Isoform190824_25";
chr2	Mandalorion	exon	43572256	43572730	.	+	.	transcript_id "Isoform190824_25"; gene_id "Isoform190824_25.gene"; gene_name "Isoform190824_25";
chr2	Mandalorion	transcript	43445341	43572730	.	+	.	transcript_id "Isoform190826_280"; gene_id "Isoform190826_280.gene"; gene_name "Isoform190826_280";
chr2	Mandalorion	exon	43445341	43445421	.	+	.	transcript_id "Isoform190826_280"; gene_id "Isoform190826_280.gene"; gene_name "Isoform190826_280";
chr2	Mandalorion	exon	43452969	43453150	.	+	.	transcript_id "Isoform190826_280"; gene_id "Isoform190826_280.gene"; gene_name "Isoform190826_280";
chr2	Mandalorion	start_codon	43452982	43452984	.	+	.	transcript_id "Isoform190826_280"; gene_id "Isoform190826_280.gene"; gene_name "Isoform190826_280";
chr2	Mandalorion	CDS	43452982	43453150	.	+	.	transcript_id "Isoform190826_280"; gene_id "Isoform190826_280.gene"; gene_name "Isoform190826_280";
chr2	Mandalorion	exon	43471358	43471478	.	+	.	transcript_id "Isoform190826_280"; gene_id "Isoform190826_280.gene"; gene_name "Isoform190826_280";
chr2	Mandalorion	CDS	43471358	43471478	.	+	.	transcript_id "Isoform190826_280"; gene_id "Isoform190826_280.gene"; gene_name "Isoform190826_280";
chr2	Mandalorion	exon	43479401	43479483	.	+	.	transcript_id "Isoform190826_280"; gene_id "Isoform190826_280.gene"; gene_name "Isoform190826_280";
chr2	Mandalorion	CDS	43479401	43479483	.	+	.	transcript_id "Isoform190826_280"; gene_id "Isoform190826_280.gene"; gene_name "Isoform190826_280";
chr2	Mandalorion	exon	43489593	43489654	.	+	.	transcript_id "Isoform190826_280"; gene_id "Isoform190826_280.gene"; gene_name "Isoform190826_280";
chr2	Mandalorion	CDS	43489593	43489654	.	+	.	transcript_id "Isoform190826_280"; gene_id "Isoform190826_280.gene"; gene_name "Isoform190826_280";
chr2	Mandalorion	exon	43490737	43490808	.	+	.	transcript_id "Isoform190826_280"; gene_id "Isoform190826_280.gene"; gene_name "Isoform190826_280";
chr2	Mandalorion	CDS	43490737	43490808	.	+	.	transcript_id "Isoform190826_280"; gene_id "Isoform190826_280.gene"; gene_name "Isoform190826_280";
chr2	Mandalorion	exon	43492255	43492329	.	+	.	transcript_id "Isoform190826_280"; gene_id "Isoform190826_280.gene"; gene_name "Isoform190826_280";
chr2	Mandalorion	CDS	43492255	43492329	.	+	.	transcript_id "Isoform190826_280"; gene_id "Isoform190826_280.gene"; gene_name "Isoform190826_280";
chr2	Mandalorion	exon	43494154	43494300	.	+	.	transcript_id "Isoform190826_280"; gene_id "Isoform190826_280.gene"; gene_name "Isoform190826_280";
chr2	Mandalorion	CDS	43494154	43494300	.	+	.	transcript_id "Isoform190826_280"; gene_id "Isoform190826_280.gene"; gene_name "Isoform190826_280";
chr2	Mandalorion	exon	43518965	43519063	.	+	.	transcript_id "Isoform190826_280"; gene_id "Isoform190826_280.gene"; gene_name "Isoform190826_280";
chr2	Mandalorion	CDS	43518965	43519063	.	+	.	transcript_id "Isoform190826_280"; gene_id "Isoform190826_280.gene"; gene_name "Isoform190826_280";
chr2	Mandalorion	exon	43521558	43521631	.	+	.	transcript_id "Isoform190826_280"; gene_id "Isoform190826_280.gene"; gene_name "Isoform190826_280";
chr2	Mandalorion	CDS	43521558	43521631	.	+	.	transcript_id "Isoform190826_280"; gene_id "Isoform190826_280.gene"; gene_name "Isoform190826_280";
chr2	Mandalorion	exon	43561371	43561423	.	+	.	transcript_id "Isoform190826_280"; gene_id "Isoform190826_280.gene"; gene_name "Isoform190826_280";
chr2	Mandalorion	CDS	43561371	43561423	.	+	.	transcript_id "Isoform190826_280"; gene_id "Isoform190826_280.gene"; gene_name "Isoform190826_280";
chr2	Mandalorion	exon	43562683	43562768	.	+	.	transcript_id "Isoform190826_280"; gene_id "Isoform190826_280.gene"; gene_name "Isoform190826_280";
chr2	Mandalorion	CDS	43562683	43562768	.	+	.	transcript_id "Isoform190826_280"; gene_id "Isoform190826_280.gene"; gene_name "Isoform190826_280";
chr2	Mandalorion	exon	43569764	43569994	.	+	.	transcript_id "Isoform190826_280"; gene_id "Isoform190826_280.gene"; gene_name "Isoform190826_280";
chr2	Mandalorion	CDS	43569764	43569994	.	+	.	transcript_id "Isoform190826_280"; gene_id "Isoform190826_280.gene"; gene_name "Isoform190826_280";
chr2	Mandalorion	exon	43571361	43571523	.	+	.	transcript_id "Isoform190826_280"; gene_id "Isoform190826_280.gene"; gene_name "Isoform190826_280";
chr2	Mandalorion	CDS	43571361	43571480	.	+	.	transcript_id "Isoform190826_280"; gene_id "Isoform190826_280.gene"; gene_name "Isoform190826_280";
chr2	Mandalorion	stop_codon	43571481	43571483	.	+	.	transcript_id "Isoform190826_280"; gene_id "Isoform190826_280.gene"; gene_name "Isoform190826_280";
chr2	Mandalorion	exon	43572256	43572730	.	+	.	transcript_id "Isoform190826_280"; gene_id "Isoform190826_280.gene"; gene_name "Isoform190826_280";
chr2	Mandalorion	transcript	43445341	43573060	.	+	.	transcript_id "Isoform190827_52"; gene_id "Isoform190827_52.gene"; gene_name "Isoform190827_52";
chr2	Mandalorion	exon	43445341	43445421	.	+	.	transcript_id "Isoform190827_52"; gene_id "Isoform190827_52.gene"; gene_name "Isoform190827_52";
chr2	Mandalorion	exon	43452969	43453150	.	+	.	transcript_id "Isoform190827_52"; gene_id "Isoform190827_52.gene"; gene_name "Isoform190827_52";
chr2	Mandalorion	start_codon	43452982	43452984	.	+	.	transcript_id "Isoform190827_52"; gene_id "Isoform190827_52.gene"; gene_name "Isoform190827_52";
chr2	Mandalorion	CDS	43452982	43453150	.	+	.	transcript_id "Isoform190827_52"; gene_id "Isoform190827_52.gene"; gene_name "Isoform190827_52";
chr2	Mandalorion	exon	43471358	43471478	.	+	.	transcript_id "Isoform190827_52"; gene_id "Isoform190827_52.gene"; gene_name "Isoform190827_52";
chr2	Mandalorion	CDS	43471358	43471478	.	+	.	transcript_id "Isoform190827_52"; gene_id "Isoform190827_52.gene"; gene_name "Isoform190827_52";
chr2	Mandalorion	exon	43479401	43479483	.	+	.	transcript_id "Isoform190827_52"; gene_id "Isoform190827_52.gene"; gene_name "Isoform190827_52";
chr2	Mandalorion	CDS	43479401	43479483	.	+	.	transcript_id "Isoform190827_52"; gene_id "Isoform190827_52.gene"; gene_name "Isoform190827_52";
chr2	Mandalorion	exon	43489593	43489654	.	+	.	transcript_id "Isoform190827_52"; gene_id "Isoform190827_52.gene"; gene_name "Isoform190827_52";
chr2	Mandalorion	CDS	43489593	43489654	.	+	.	transcript_id "Isoform190827_52"; gene_id "Isoform190827_52.gene"; gene_name "Isoform190827_52";
chr2	Mandalorion	exon	43490737	43490808	.	+	.	transcript_id "Isoform190827_52"; gene_id "Isoform190827_52.gene"; gene_name "Isoform190827_52";
chr2	Mandalorion	CDS	43490737	43490808	.	+	.	transcript_id "Isoform190827_52"; gene_id "Isoform190827_52.gene"; gene_name "Isoform190827_52";
chr2	Mandalorion	exon	43492255	43492329	.	+	.	transcript_id "Isoform190827_52"; gene_id "Isoform190827_52.gene"; gene_name "Isoform190827_52";
chr2	Mandalorion	CDS	43492255	43492329	.	+	.	transcript_id "Isoform190827_52"; gene_id "Isoform190827_52.gene"; gene_name "Isoform190827_52";
chr2	Mandalorion	exon	43494154	43494300	.	+	.	transcript_id "Isoform190827_52"; gene_id "Isoform190827_52.gene"; gene_name "Isoform190827_52";
chr2	Mandalorion	CDS	43494154	43494300	.	+	.	transcript_id "Isoform190827_52"; gene_id "Isoform190827_52.gene"; gene_name "Isoform190827_52";
chr2	Mandalorion	exon	43518965	43519063	.	+	.	transcript_id "Isoform190827_52"; gene_id "Isoform190827_52.gene"; gene_name "Isoform190827_52";
chr2	Mandalorion	CDS	43518965	43519063	.	+	.	transcript_id "Isoform190827_52"; gene_id "Isoform190827_52.gene"; gene_name "Isoform190827_52";
chr2	Mandalorion	exon	43521558	43521631	.	+	.	transcript_id "Isoform190827_52"; gene_id "Isoform190827_52.gene"; gene_name "Isoform190827_52";
chr2	Mandalorion	CDS	43521558	43521631	.	+	.	transcript_id "Isoform190827_52"; gene_id "Isoform190827_52.gene"; gene_name "Isoform190827_52";
chr2	Mandalorion	exon	43561371	43561423	.	+	.	transcript_id "Isoform190827_52"; gene_id "Isoform190827_52.gene"; gene_name "Isoform190827_52";
chr2	Mandalorion	CDS	43561371	43561423	.	+	.	transcript_id "Isoform190827_52"; gene_id "Isoform190827_52.gene"; gene_name "Isoform190827_52";
chr2	Mandalorion	exon	43562683	43562768	.	+	.	transcript_id "Isoform190827_52"; gene_id "Isoform190827_52.gene"; gene_name "Isoform190827_52";
chr2	Mandalorion	CDS	43562683	43562768	.	+	.	transcript_id "Isoform190827_52"; gene_id "Isoform190827_52.gene"; gene_name "Isoform190827_52";
chr2	Mandalorion	exon	43569764	43569994	.	+	.	transcript_id "Isoform190827_52"; gene_id "Isoform190827_52.gene"; gene_name "Isoform190827_52";
chr2	Mandalorion	CDS	43569764	43569994	.	+	.	transcript_id "Isoform190827_52"; gene_id "Isoform190827_52.gene"; gene_name "Isoform190827_52";
chr2	Mandalorion	exon	43571361	43571523	.	+	.	transcript_id "Isoform190827_52"; gene_id "Isoform190827_52.gene"; gene_name "Isoform190827_52";
chr2	Mandalorion	CDS	43571361	43571480	.	+	.	transcript_id "Isoform190827_52"; gene_id "Isoform190827_52.gene"; gene_name "Isoform190827_52";
chr2	Mandalorion	stop_codon	43571481	43571483	.	+	.	transcript_id "Isoform190827_52"; gene_id "Isoform190827_52.gene"; gene_name "Isoform190827_52";
chr2	Mandalorion	exon	43572256	43573060	.	+	.	transcript_id "Isoform190827_52"; gene_id "Isoform190827_52.gene"; gene_name "Isoform190827_52";
chr2	Mandalorion	transcript	43977122	44032813	.	-	.	transcript_id "Isoform190867_4"; gene_id "Isoform190867_4.gene"; gene_name "Isoform190867_4";
chr2	Mandalorion	exon	43977122	43977855	.	-	.	transcript_id "Isoform190867_4"; gene_id "Isoform190867_4.gene"; gene_name "Isoform190867_4";
chr2	Mandalorion	exon	44020100	44020211	.	-	.	transcript_id "Isoform190867_4"; gene_id "Isoform190867_4.gene"; gene_name "Isoform190867_4";
chr2	Mandalorion	exon	44024276	44024438	.	-	.	transcript_id "Isoform190867_4"; gene_id "Isoform190867_4.gene"; gene_name "Isoform190867_4";
chr2	Mandalorion	exon	44032773	44032813	.	-	.	transcript_id "Isoform190867_4"; gene_id "Isoform190867_4.gene"; gene_name "Isoform190867_4";
chr2	Mandalorion	transcript	43977417	44032808	.	-	.	transcript_id "Isoform190868_3"; gene_id "Isoform190868_3.gene"; gene_name "Isoform190868_3";
chr2	Mandalorion	exon	43977417	43977855	.	-	.	transcript_id "Isoform190868_3"; gene_id "Isoform190868_3.gene"; gene_name "Isoform190868_3";
chr2	Mandalorion	exon	44024276	44024438	.	-	.	transcript_id "Isoform190868_3"; gene_id "Isoform190868_3.gene"; gene_name "Isoform190868_3";
chr2	Mandalorion	exon	44032773	44032808	.	-	.	transcript_id "Isoform190868_3"; gene_id "Isoform190868_3.gene"; gene_name "Isoform190868_3";
chr2	Mandalorion	transcript	44006581	44032811	.	-	.	transcript_id "Isoform190869_7"; gene_id "Isoform190869_7.gene"; gene_name "Isoform190869_7";
chr2	Mandalorion	exon	44006581	44006758	.	-	.	transcript_id "Isoform190869_7"; gene_id "Isoform190869_7.gene"; gene_name "Isoform190869_7";
chr2	Mandalorion	exon	44011136	44011193	.	-	.	transcript_id "Isoform190869_7"; gene_id "Isoform190869_7.gene"; gene_name "Isoform190869_7";
chr2	Mandalorion	exon	44024313	44024438	.	-	.	transcript_id "Isoform190869_7"; gene_id "Isoform190869_7.gene"; gene_name "Isoform190869_7";
chr2	Mandalorion	exon	44032773	44032811	.	-	.	transcript_id "Isoform190869_7"; gene_id "Isoform190869_7.gene"; gene_name "Isoform190869_7";
chr2	Mandalorion	transcript	43638869	44277632	.	+	.	transcript_id "Isoform190871_6"; gene_id "Isoform190871_6.gene"; gene_name "Isoform190871_6";
chr2	Mandalorion	exon	43638869	43638911	.	+	.	transcript_id "Isoform190871_6"; gene_id "Isoform190871_6.gene"; gene_name "Isoform190871_6";
chr2	Mandalorion	start_codon	43638901	43638903	.	+	.	transcript_id "Isoform190871_6"; gene_id "Isoform190871_6.gene"; gene_name "Isoform190871_6";
chr2	Mandalorion	CDS	43638901	43638911	.	+	.	transcript_id "Isoform190871_6"; gene_id "Isoform190871_6.gene"; gene_name "Isoform190871_6";
chr2	Mandalorion	exon	43670629	43670806	.	+	.	transcript_id "Isoform190871_6"; gene_id "Isoform190871_6.gene"; gene_name "Isoform190871_6";
chr2	Mandalorion	CDS	43670629	43670806	.	+	.	transcript_id "Isoform190871_6"; gene_id "Isoform190871_6.gene"; gene_name "Isoform190871_6";
chr2	Mandalorion	exon	43718707	43718775	.	+	.	transcript_id "Isoform190871_6"; gene_id "Isoform190871_6.gene"; gene_name "Isoform190871_6";
chr2	Mandalorion	CDS	43718707	43718775	.	+	.	transcript_id "Isoform190871_6"; gene_id "Isoform190871_6.gene"; gene_name "Isoform190871_6";
chr2	Mandalorion	exon	43734762	43734823	.	+	.	transcript_id "Isoform190871_6"; gene_id "Isoform190871_6.gene"; gene_name "Isoform190871_6";
chr2	Mandalorion	CDS	43734762	43734823	.	+	.	transcript_id "Isoform190871_6"; gene_id "Isoform190871_6.gene"; gene_name "Isoform190871_6";
chr2	Mandalorion	exon	43746818	43746905	.	+	.	transcript_id "Isoform190871_6"; gene_id "Isoform190871_6.gene"; gene_name "Isoform190871_6";
chr2	Mandalorion	CDS	43746818	43746905	.	+	.	transcript_id "Isoform190871_6"; gene_id "Isoform190871_6.gene"; gene_name "Isoform190871_6";
chr2	Mandalorion	exon	43780440	43780529	.	+	.	transcript_id "Isoform190871_6"; gene_id "Isoform190871_6.gene"; gene_name "Isoform190871_6";
chr2	Mandalorion	CDS	43780440	43780529	.	+	.	transcript_id "Isoform190871_6"; gene_id "Isoform190871_6.gene"; gene_name "Isoform190871_6";
chr2	Mandalorion	exon	43953774	43953872	.	+	.	transcript_id "Isoform190871_6"; gene_id "Isoform190871_6.gene"; gene_name "Isoform190871_6";
chr2	Mandalorion	CDS	43953774	43953872	.	+	.	transcript_id "Isoform190871_6"; gene_id "Isoform190871_6.gene"; gene_name "Isoform190871_6";
chr2	Mandalorion	exon	43954996	43955119	.	+	.	transcript_id "Isoform190871_6"; gene_id "Isoform190871_6.gene"; gene_name "Isoform190871_6";
chr2	Mandalorion	CDS	43954996	43955119	.	+	.	transcript_id "Isoform190871_6"; gene_id "Isoform190871_6.gene"; gene_name "Isoform190871_6";
chr2	Mandalorion	exon	44006606	44006728	.	+	.	transcript_id "Isoform190871_6"; gene_id "Isoform190871_6.gene"; gene_name "Isoform190871_6";
chr2	Mandalorion	CDS	44006606	44006728	.	+	.	transcript_id "Isoform190871_6"; gene_id "Isoform190871_6.gene"; gene_name "Isoform190871_6";
chr2	Mandalorion	exon	44032262	44032360	.	+	.	transcript_id "Isoform190871_6"; gene_id "Isoform190871_6.gene"; gene_name "Isoform190871_6";
chr2	Mandalorion	CDS	44032262	44032360	.	+	.	transcript_id "Isoform190871_6"; gene_id "Isoform190871_6.gene"; gene_name "Isoform190871_6";
chr2	Mandalorion	exon	44066383	44066460	.	+	.	transcript_id "Isoform190871_6"; gene_id "Isoform190871_6.gene"; gene_name "Isoform190871_6";
chr2	Mandalorion	CDS	44066383	44066460	.	+	.	transcript_id "Isoform190871_6"; gene_id "Isoform190871_6.gene"; gene_name "Isoform190871_6";
chr2	Mandalorion	exon	44133117	44133251	.	+	.	transcript_id "Isoform190871_6"; gene_id "Isoform190871_6.gene"; gene_name "Isoform190871_6";
chr2	Mandalorion	CDS	44133117	44133251	.	+	.	transcript_id "Isoform190871_6"; gene_id "Isoform190871_6.gene"; gene_name "Isoform190871_6";
chr2	Mandalorion	exon	44212688	44212793	.	+	.	transcript_id "Isoform190871_6"; gene_id "Isoform190871_6.gene"; gene_name "Isoform190871_6";
chr2	Mandalorion	CDS	44212688	44212793	.	+	.	transcript_id "Isoform190871_6"; gene_id "Isoform190871_6.gene"; gene_name "Isoform190871_6";
chr2	Mandalorion	exon	44276313	44277632	.	+	.	transcript_id "Isoform190871_6"; gene_id "Isoform190871_6.gene"; gene_name "Isoform190871_6";
chr2	Mandalorion	CDS	44276313	44276493	.	+	.	transcript_id "Isoform190871_6"; gene_id "Isoform190871_6.gene"; gene_name "Isoform190871_6";
chr2	Mandalorion	stop_codon	44276494	44276496	.	+	.	transcript_id "Isoform190871_6"; gene_id "Isoform190871_6.gene"; gene_name "Isoform190871_6";
chr2	Mandalorion	transcript	44454432	44461363	.	-	.	transcript_id "Isoform190875_5"; gene_id "Isoform190875_5.gene"; gene_name "Isoform190875_5";
chr2	Mandalorion	exon	44454432	44455546	.	-	.	transcript_id "Isoform190875_5"; gene_id "Isoform190875_5.gene"; gene_name "Isoform190875_5";
chr2	Mandalorion	exon	44460431	44460522	.	-	.	transcript_id "Isoform190875_5"; gene_id "Isoform190875_5.gene"; gene_name "Isoform190875_5";
chr2	Mandalorion	exon	44461225	44461363	.	-	.	transcript_id "Isoform190875_5"; gene_id "Isoform190875_5.gene"; gene_name "Isoform190875_5";
chr2	Mandalorion	transcript	44454433	44817275	.	-	.	transcript_id "Isoform190877_65"; gene_id "Isoform190877_65.gene"; gene_name "Isoform190877_65";
chr2	Mandalorion	exon	44454433	44455546	.	-	.	transcript_id "Isoform190877_65"; gene_id "Isoform190877_65.gene"; gene_name "Isoform190877_65";
chr2	Mandalorion	CDS	44455466	44455546	.	-	.	transcript_id "Isoform190877_65"; gene_id "Isoform190877_65.gene"; gene_name "Isoform190877_65";
chr2	Mandalorion	stop_codon	44455463	44455465	.	-	.	transcript_id "Isoform190877_65"; gene_id "Isoform190877_65.gene"; gene_name "Isoform190877_65";
chr2	Mandalorion	exon	44460431	44460522	.	-	.	transcript_id "Isoform190877_65"; gene_id "Isoform190877_65.gene"; gene_name "Isoform190877_65";
chr2	Mandalorion	CDS	44460431	44460522	.	-	.	transcript_id "Isoform190877_65"; gene_id "Isoform190877_65.gene"; gene_name "Isoform190877_65";
chr2	Mandalorion	exon	44461225	44461295	.	-	.	transcript_id "Isoform190877_65"; gene_id "Isoform190877_65.gene"; gene_name "Isoform190877_65";
chr2	Mandalorion	CDS	44461225	44461295	.	-	.	transcript_id "Isoform190877_65"; gene_id "Isoform190877_65.gene"; gene_name "Isoform190877_65";
chr2	Mandalorion	exon	44465455	44465599	.	-	.	transcript_id "Isoform190877_65"; gene_id "Isoform190877_65.gene"; gene_name "Isoform190877_65";
chr2	Mandalorion	CDS	44465455	44465599	.	-	.	transcript_id "Isoform190877_65"; gene_id "Isoform190877_65.gene"; gene_name "Isoform190877_65";
chr2	Mandalorion	exon	44481893	44482002	.	-	.	transcript_id "Isoform190877_65"; gene_id "Isoform190877_65.gene"; gene_name "Isoform190877_65";
chr2	Mandalorion	CDS	44481893	44482002	.	-	.	transcript_id "Isoform190877_65"; gene_id "Isoform190877_65.gene"; gene_name "Isoform190877_65";
chr2	Mandalorion	exon	44525014	44525328	.	-	.	transcript_id "Isoform190877_65"; gene_id "Isoform190877_65.gene"; gene_name "Isoform190877_65";
chr2	Mandalorion	CDS	44525014	44525328	.	-	.	transcript_id "Isoform190877_65"; gene_id "Isoform190877_65.gene"; gene_name "Isoform190877_65";
chr2	Mandalorion	exon	44642059	44642232	.	-	.	transcript_id "Isoform190877_65"; gene_id "Isoform190877_65.gene"; gene_name "Isoform190877_65";
chr2	Mandalorion	CDS	44642059	44642232	.	-	.	transcript_id "Isoform190877_65"; gene_id "Isoform190877_65.gene"; gene_name "Isoform190877_65";
chr2	Mandalorion	exon	44646280	44646447	.	-	.	transcript_id "Isoform190877_65"; gene_id "Isoform190877_65.gene"; gene_name "Isoform190877_65";
chr2	Mandalorion	CDS	44646280	44646447	.	-	.	transcript_id "Isoform190877_65"; gene_id "Isoform190877_65.gene"; gene_name "Isoform190877_65";
chr2	Mandalorion	exon	44715363	44715555	.	-	.	transcript_id "Isoform190877_65"; gene_id "Isoform190877_65.gene"; gene_name "Isoform190877_65";
chr2	Mandalorion	start_codon	44715539	44715541	.	-	.	transcript_id "Isoform190877_65"; gene_id "Isoform190877_65.gene"; gene_name "Isoform190877_65";
chr2	Mandalorion	CDS	44715363	44715541	.	-	.	transcript_id "Isoform190877_65"; gene_id "Isoform190877_65.gene"; gene_name "Isoform190877_65";
chr2	Mandalorion	exon	44750303	44750338	.	-	.	transcript_id "Isoform190877_65"; gene_id "Isoform190877_65.gene"; gene_name "Isoform190877_65";
chr2	Mandalorion	exon	44817154	44817275	.	-	.	transcript_id "Isoform190877_65"; gene_id "Isoform190877_65.gene"; gene_name "Isoform190877_65";
chr2	Mandalorion	transcript	44454426	44817319	.	-	.	transcript_id "Isoform190878_18"; gene_id "Isoform190878_18.gene"; gene_name "Isoform190878_18";
chr2	Mandalorion	exon	44454426	44455546	.	-	.	transcript_id "Isoform190878_18"; gene_id "Isoform190878_18.gene"; gene_name "Isoform190878_18";
chr2	Mandalorion	CDS	44455466	44455546	.	-	.	transcript_id "Isoform190878_18"; gene_id "Isoform190878_18.gene"; gene_name "Isoform190878_18";
chr2	Mandalorion	stop_codon	44455463	44455465	.	-	.	transcript_id "Isoform190878_18"; gene_id "Isoform190878_18.gene"; gene_name "Isoform190878_18";
chr2	Mandalorion	exon	44460431	44460522	.	-	.	transcript_id "Isoform190878_18"; gene_id "Isoform190878_18.gene"; gene_name "Isoform190878_18";
chr2	Mandalorion	CDS	44460431	44460522	.	-	.	transcript_id "Isoform190878_18"; gene_id "Isoform190878_18.gene"; gene_name "Isoform190878_18";
chr2	Mandalorion	exon	44461225	44461295	.	-	.	transcript_id "Isoform190878_18"; gene_id "Isoform190878_18.gene"; gene_name "Isoform190878_18";
chr2	Mandalorion	CDS	44461225	44461295	.	-	.	transcript_id "Isoform190878_18"; gene_id "Isoform190878_18.gene"; gene_name "Isoform190878_18";
chr2	Mandalorion	exon	44465455	44465599	.	-	.	transcript_id "Isoform190878_18"; gene_id "Isoform190878_18.gene"; gene_name "Isoform190878_18";
chr2	Mandalorion	CDS	44465455	44465599	.	-	.	transcript_id "Isoform190878_18"; gene_id "Isoform190878_18.gene"; gene_name "Isoform190878_18";
chr2	Mandalorion	exon	44481893	44482002	.	-	.	transcript_id "Isoform190878_18"; gene_id "Isoform190878_18.gene"; gene_name "Isoform190878_18";
chr2	Mandalorion	CDS	44481893	44482002	.	-	.	transcript_id "Isoform190878_18"; gene_id "Isoform190878_18.gene"; gene_name "Isoform190878_18";
chr2	Mandalorion	exon	44525014	44525328	.	-	.	transcript_id "Isoform190878_18"; gene_id "Isoform190878_18.gene"; gene_name "Isoform190878_18";
chr2	Mandalorion	CDS	44525014	44525328	.	-	.	transcript_id "Isoform190878_18"; gene_id "Isoform190878_18.gene"; gene_name "Isoform190878_18";
chr2	Mandalorion	exon	44642059	44642232	.	-	.	transcript_id "Isoform190878_18"; gene_id "Isoform190878_18.gene"; gene_name "Isoform190878_18";
chr2	Mandalorion	CDS	44642059	44642232	.	-	.	transcript_id "Isoform190878_18"; gene_id "Isoform190878_18.gene"; gene_name "Isoform190878_18";
chr2	Mandalorion	exon	44646280	44646447	.	-	.	transcript_id "Isoform190878_18"; gene_id "Isoform190878_18.gene"; gene_name "Isoform190878_18";
chr2	Mandalorion	CDS	44646280	44646447	.	-	.	transcript_id "Isoform190878_18"; gene_id "Isoform190878_18.gene"; gene_name "Isoform190878_18";
chr2	Mandalorion	exon	44715363	44715555	.	-	.	transcript_id "Isoform190878_18"; gene_id "Isoform190878_18.gene"; gene_name "Isoform190878_18";
chr2	Mandalorion	start_codon	44715539	44715541	.	-	.	transcript_id "Isoform190878_18"; gene_id "Isoform190878_18.gene"; gene_name "Isoform190878_18";
chr2	Mandalorion	CDS	44715363	44715541	.	-	.	transcript_id "Isoform190878_18"; gene_id "Isoform190878_18.gene"; gene_name "Isoform190878_18";
chr2	Mandalorion	exon	44750303	44750338	.	-	.	transcript_id "Isoform190878_18"; gene_id "Isoform190878_18.gene"; gene_name "Isoform190878_18";
chr2	Mandalorion	exon	44817154	44817319	.	-	.	transcript_id "Isoform190878_18"; gene_id "Isoform190878_18.gene"; gene_name "Isoform190878_18";
chr2	Mandalorion	transcript	44454433	44817670	.	-	.	transcript_id "Isoform190880_11"; gene_id "Isoform190880_11.gene"; gene_name "Isoform190880_11";
chr2	Mandalorion	exon	44454433	44455546	.	-	.	transcript_id "Isoform190880_11"; gene_id "Isoform190880_11.gene"; gene_name "Isoform190880_11";
chr2	Mandalorion	CDS	44455466	44455546	.	-	.	transcript_id "Isoform190880_11"; gene_id "Isoform190880_11.gene"; gene_name "Isoform190880_11";
chr2	Mandalorion	stop_codon	44455463	44455465	.	-	.	transcript_id "Isoform190880_11"; gene_id "Isoform190880_11.gene"; gene_name "Isoform190880_11";
chr2	Mandalorion	exon	44460431	44460522	.	-	.	transcript_id "Isoform190880_11"; gene_id "Isoform190880_11.gene"; gene_name "Isoform190880_11";
chr2	Mandalorion	CDS	44460431	44460522	.	-	.	transcript_id "Isoform190880_11"; gene_id "Isoform190880_11.gene"; gene_name "Isoform190880_11";
chr2	Mandalorion	exon	44461225	44461295	.	-	.	transcript_id "Isoform190880_11"; gene_id "Isoform190880_11.gene"; gene_name "Isoform190880_11";
chr2	Mandalorion	CDS	44461225	44461295	.	-	.	transcript_id "Isoform190880_11"; gene_id "Isoform190880_11.gene"; gene_name "Isoform190880_11";
chr2	Mandalorion	exon	44465455	44465599	.	-	.	transcript_id "Isoform190880_11"; gene_id "Isoform190880_11.gene"; gene_name "Isoform190880_11";
chr2	Mandalorion	CDS	44465455	44465599	.	-	.	transcript_id "Isoform190880_11"; gene_id "Isoform190880_11.gene"; gene_name "Isoform190880_11";
chr2	Mandalorion	exon	44481893	44482002	.	-	.	transcript_id "Isoform190880_11"; gene_id "Isoform190880_11.gene"; gene_name "Isoform190880_11";
chr2	Mandalorion	CDS	44481893	44482002	.	-	.	transcript_id "Isoform190880_11"; gene_id "Isoform190880_11.gene"; gene_name "Isoform190880_11";
chr2	Mandalorion	exon	44525014	44525328	.	-	.	transcript_id "Isoform190880_11"; gene_id "Isoform190880_11.gene"; gene_name "Isoform190880_11";
chr2	Mandalorion	CDS	44525014	44525328	.	-	.	transcript_id "Isoform190880_11"; gene_id "Isoform190880_11.gene"; gene_name "Isoform190880_11";
chr2	Mandalorion	exon	44642059	44642232	.	-	.	transcript_id "Isoform190880_11"; gene_id "Isoform190880_11.gene"; gene_name "Isoform190880_11";
chr2	Mandalorion	CDS	44642059	44642232	.	-	.	transcript_id "Isoform190880_11"; gene_id "Isoform190880_11.gene"; gene_name "Isoform190880_11";
chr2	Mandalorion	exon	44646280	44646447	.	-	.	transcript_id "Isoform190880_11"; gene_id "Isoform190880_11.gene"; gene_name "Isoform190880_11";
chr2	Mandalorion	CDS	44646280	44646447	.	-	.	transcript_id "Isoform190880_11"; gene_id "Isoform190880_11.gene"; gene_name "Isoform190880_11";
chr2	Mandalorion	exon	44715363	44715555	.	-	.	transcript_id "Isoform190880_11"; gene_id "Isoform190880_11.gene"; gene_name "Isoform190880_11";
chr2	Mandalorion	start_codon	44715539	44715541	.	-	.	transcript_id "Isoform190880_11"; gene_id "Isoform190880_11.gene"; gene_name "Isoform190880_11";
chr2	Mandalorion	CDS	44715363	44715541	.	-	.	transcript_id "Isoform190880_11"; gene_id "Isoform190880_11.gene"; gene_name "Isoform190880_11";
chr2	Mandalorion	exon	44750303	44750338	.	-	.	transcript_id "Isoform190880_11"; gene_id "Isoform190880_11.gene"; gene_name "Isoform190880_11";
chr2	Mandalorion	exon	44817617	44817670	.	-	.	transcript_id "Isoform190880_11"; gene_id "Isoform190880_11.gene"; gene_name "Isoform190880_11";
chr2	Mandalorion	transcript	44454433	44810690	.	-	.	transcript_id "Isoform190881_32"; gene_id "Isoform190881_32.gene"; gene_name "Isoform190881_32";
chr2	Mandalorion	exon	44454433	44455546	.	-	.	transcript_id "Isoform190881_32"; gene_id "Isoform190881_32.gene"; gene_name "Isoform190881_32";
chr2	Mandalorion	CDS	44455466	44455546	.	-	.	transcript_id "Isoform190881_32"; gene_id "Isoform190881_32.gene"; gene_name "Isoform190881_32";
chr2	Mandalorion	stop_codon	44455463	44455465	.	-	.	transcript_id "Isoform190881_32"; gene_id "Isoform190881_32.gene"; gene_name "Isoform190881_32";
chr2	Mandalorion	exon	44460431	44460522	.	-	.	transcript_id "Isoform190881_32"; gene_id "Isoform190881_32.gene"; gene_name "Isoform190881_32";
chr2	Mandalorion	CDS	44460431	44460522	.	-	.	transcript_id "Isoform190881_32"; gene_id "Isoform190881_32.gene"; gene_name "Isoform190881_32";
chr2	Mandalorion	exon	44461225	44461295	.	-	.	transcript_id "Isoform190881_32"; gene_id "Isoform190881_32.gene"; gene_name "Isoform190881_32";
chr2	Mandalorion	CDS	44461225	44461295	.	-	.	transcript_id "Isoform190881_32"; gene_id "Isoform190881_32.gene"; gene_name "Isoform190881_32";
chr2	Mandalorion	exon	44465455	44465599	.	-	.	transcript_id "Isoform190881_32"; gene_id "Isoform190881_32.gene"; gene_name "Isoform190881_32";
chr2	Mandalorion	CDS	44465455	44465599	.	-	.	transcript_id "Isoform190881_32"; gene_id "Isoform190881_32.gene"; gene_name "Isoform190881_32";
chr2	Mandalorion	exon	44481893	44482002	.	-	.	transcript_id "Isoform190881_32"; gene_id "Isoform190881_32.gene"; gene_name "Isoform190881_32";
chr2	Mandalorion	CDS	44481893	44482002	.	-	.	transcript_id "Isoform190881_32"; gene_id "Isoform190881_32.gene"; gene_name "Isoform190881_32";
chr2	Mandalorion	exon	44525014	44525328	.	-	.	transcript_id "Isoform190881_32"; gene_id "Isoform190881_32.gene"; gene_name "Isoform190881_32";
chr2	Mandalorion	CDS	44525014	44525328	.	-	.	transcript_id "Isoform190881_32"; gene_id "Isoform190881_32.gene"; gene_name "Isoform190881_32";
chr2	Mandalorion	exon	44642059	44642232	.	-	.	transcript_id "Isoform190881_32"; gene_id "Isoform190881_32.gene"; gene_name "Isoform190881_32";
chr2	Mandalorion	CDS	44642059	44642232	.	-	.	transcript_id "Isoform190881_32"; gene_id "Isoform190881_32.gene"; gene_name "Isoform190881_32";
chr2	Mandalorion	exon	44646280	44646447	.	-	.	transcript_id "Isoform190881_32"; gene_id "Isoform190881_32.gene"; gene_name "Isoform190881_32";
chr2	Mandalorion	CDS	44646280	44646447	.	-	.	transcript_id "Isoform190881_32"; gene_id "Isoform190881_32.gene"; gene_name "Isoform190881_32";
chr2	Mandalorion	exon	44715363	44715555	.	-	.	transcript_id "Isoform190881_32"; gene_id "Isoform190881_32.gene"; gene_name "Isoform190881_32";
chr2	Mandalorion	start_codon	44715539	44715541	.	-	.	transcript_id "Isoform190881_32"; gene_id "Isoform190881_32.gene"; gene_name "Isoform190881_32";
chr2	Mandalorion	CDS	44715363	44715541	.	-	.	transcript_id "Isoform190881_32"; gene_id "Isoform190881_32.gene"; gene_name "Isoform190881_32";
chr2	Mandalorion	exon	44750303	44750338	.	-	.	transcript_id "Isoform190881_32"; gene_id "Isoform190881_32.gene"; gene_name "Isoform190881_32";
chr2	Mandalorion	exon	44810523	44810690	.	-	.	transcript_id "Isoform190881_32"; gene_id "Isoform190881_32.gene"; gene_name "Isoform190881_32";
chr2	Mandalorion	transcript	44910822	45003014	.	-	.	transcript_id "Isoform190886_3"; gene_id "Isoform190886_3.gene"; gene_name "Isoform190886_3";
chr2	Mandalorion	exon	44910822	44913116	.	-	.	transcript_id "Isoform190886_3"; gene_id "Isoform190886_3.gene"; gene_name "Isoform190886_3";
chr2	Mandalorion	CDS	44912761	44913116	.	-	.	transcript_id "Isoform190886_3"; gene_id "Isoform190886_3.gene"; gene_name "Isoform190886_3";
chr2	Mandalorion	stop_codon	44912758	44912760	.	-	.	transcript_id "Isoform190886_3"; gene_id "Isoform190886_3.gene"; gene_name "Isoform190886_3";
chr2	Mandalorion	exon	45000028	45000169	.	-	.	transcript_id "Isoform190886_3"; gene_id "Isoform190886_3.gene"; gene_name "Isoform190886_3";
chr2	Mandalorion	start_codon	45000098	45000100	.	-	.	transcript_id "Isoform190886_3"; gene_id "Isoform190886_3.gene"; gene_name "Isoform190886_3";
chr2	Mandalorion	CDS	45000028	45000100	.	-	.	transcript_id "Isoform190886_3"; gene_id "Isoform190886_3.gene"; gene_name "Isoform190886_3";
chr2	Mandalorion	exon	45002835	45003014	.	-	.	transcript_id "Isoform190886_3"; gene_id "Isoform190886_3.gene"; gene_name "Isoform190886_3";
chr2	Mandalorion	transcript	44971386	44973311	.	-	.	transcript_id "Isoform190888_3"; gene_id "Isoform190888_3.gene"; gene_name "Isoform190888_3";
chr2	Mandalorion	exon	44971386	44973311	.	-	.	transcript_id "Isoform190888_3"; gene_id "Isoform190888_3.gene"; gene_name "Isoform190888_3";
chr2	Mandalorion	transcript	45006439	45007367	.	-	.	transcript_id "Isoform190890_3"; gene_id "Isoform190890_3.gene"; gene_name "Isoform190890_3";
chr2	Mandalorion	exon	45006439	45007367	.	-	.	transcript_id "Isoform190890_3"; gene_id "Isoform190890_3.gene"; gene_name "Isoform190890_3";
chr2	Mandalorion	transcript	48704047	48790470	.	+	.	transcript_id "Isoform190894_4"; gene_id "Isoform190894_4.gene"; gene_name "Isoform190894_4";
chr2	Mandalorion	exon	48704047	48704838	.	+	.	transcript_id "Isoform190894_4"; gene_id "Isoform190894_4.gene"; gene_name "Isoform190894_4";
chr2	Mandalorion	start_codon	48704784	48704786	.	+	.	transcript_id "Isoform190894_4"; gene_id "Isoform190894_4.gene"; gene_name "Isoform190894_4";
chr2	Mandalorion	CDS	48704784	48704838	.	+	.	transcript_id "Isoform190894_4"; gene_id "Isoform190894_4.gene"; gene_name "Isoform190894_4";
chr2	Mandalorion	exon	48760301	48760508	.	+	.	transcript_id "Isoform190894_4"; gene_id "Isoform190894_4.gene"; gene_name "Isoform190894_4";
chr2	Mandalorion	CDS	48760301	48760508	.	+	.	transcript_id "Isoform190894_4"; gene_id "Isoform190894_4.gene"; gene_name "Isoform190894_4";
chr2	Mandalorion	exon	48763069	48763178	.	+	.	transcript_id "Isoform190894_4"; gene_id "Isoform190894_4.gene"; gene_name "Isoform190894_4";
chr2	Mandalorion	CDS	48763069	48763178	.	+	.	transcript_id "Isoform190894_4"; gene_id "Isoform190894_4.gene"; gene_name "Isoform190894_4";
chr2	Mandalorion	exon	48763331	48763485	.	+	.	transcript_id "Isoform190894_4"; gene_id "Isoform190894_4.gene"; gene_name "Isoform190894_4";
chr2	Mandalorion	CDS	48763331	48763485	.	+	.	transcript_id "Isoform190894_4"; gene_id "Isoform190894_4.gene"; gene_name "Isoform190894_4";
chr2	Mandalorion	exon	48780310	48780453	.	+	.	transcript_id "Isoform190894_4"; gene_id "Isoform190894_4.gene"; gene_name "Isoform190894_4";
chr2	Mandalorion	CDS	48780310	48780453	.	+	.	transcript_id "Isoform190894_4"; gene_id "Isoform190894_4.gene"; gene_name "Isoform190894_4";
chr2	Mandalorion	exon	48782141	48782284	.	+	.	transcript_id "Isoform190894_4"; gene_id "Isoform190894_4.gene"; gene_name "Isoform190894_4";
chr2	Mandalorion	CDS	48782141	48782284	.	+	.	transcript_id "Isoform190894_4"; gene_id "Isoform190894_4.gene"; gene_name "Isoform190894_4";
chr2	Mandalorion	exon	48783519	48783664	.	+	.	transcript_id "Isoform190894_4"; gene_id "Isoform190894_4.gene"; gene_name "Isoform190894_4";
chr2	Mandalorion	CDS	48783519	48783664	.	+	.	transcript_id "Isoform190894_4"; gene_id "Isoform190894_4.gene"; gene_name "Isoform190894_4";
chr2	Mandalorion	exon	48784678	48784792	.	+	.	transcript_id "Isoform190894_4"; gene_id "Isoform190894_4.gene"; gene_name "Isoform190894_4";
chr2	Mandalorion	CDS	48784678	48784792	.	+	.	transcript_id "Isoform190894_4"; gene_id "Isoform190894_4.gene"; gene_name "Isoform190894_4";
chr2	Mandalorion	exon	48786984	48787122	.	+	.	transcript_id "Isoform190894_4"; gene_id "Isoform190894_4.gene"; gene_name "Isoform190894_4";
chr2	Mandalorion	CDS	48786984	48787122	.	+	.	transcript_id "Isoform190894_4"; gene_id "Isoform190894_4.gene"; gene_name "Isoform190894_4";
chr2	Mandalorion	exon	48788490	48788620	.	+	.	transcript_id "Isoform190894_4"; gene_id "Isoform190894_4.gene"; gene_name "Isoform190894_4";
chr2	Mandalorion	CDS	48788490	48788620	.	+	.	transcript_id "Isoform190894_4"; gene_id "Isoform190894_4.gene"; gene_name "Isoform190894_4";
chr2	Mandalorion	exon	48789606	48790470	.	+	.	transcript_id "Isoform190894_4"; gene_id "Isoform190894_4.gene"; gene_name "Isoform190894_4";
chr2	Mandalorion	CDS	48789606	48789797	.	+	.	transcript_id "Isoform190894_4"; gene_id "Isoform190894_4.gene"; gene_name "Isoform190894_4";
chr2	Mandalorion	stop_codon	48789798	48789800	.	+	.	transcript_id "Isoform190894_4"; gene_id "Isoform190894_4.gene"; gene_name "Isoform190894_4";
chr2	Mandalorion	transcript	48704171	48790458	.	+	.	transcript_id "Isoform190896_61"; gene_id "Isoform190896_61.gene"; gene_name "Isoform190896_61";
chr2	Mandalorion	exon	48704171	48704838	.	+	.	transcript_id "Isoform190896_61"; gene_id "Isoform190896_61.gene"; gene_name "Isoform190896_61";
chr2	Mandalorion	start_codon	48704784	48704786	.	+	.	transcript_id "Isoform190896_61"; gene_id "Isoform190896_61.gene"; gene_name "Isoform190896_61";
chr2	Mandalorion	CDS	48704784	48704838	.	+	.	transcript_id "Isoform190896_61"; gene_id "Isoform190896_61.gene"; gene_name "Isoform190896_61";
chr2	Mandalorion	exon	48760301	48760508	.	+	.	transcript_id "Isoform190896_61"; gene_id "Isoform190896_61.gene"; gene_name "Isoform190896_61";
chr2	Mandalorion	CDS	48760301	48760508	.	+	.	transcript_id "Isoform190896_61"; gene_id "Isoform190896_61.gene"; gene_name "Isoform190896_61";
chr2	Mandalorion	exon	48763069	48763178	.	+	.	transcript_id "Isoform190896_61"; gene_id "Isoform190896_61.gene"; gene_name "Isoform190896_61";
chr2	Mandalorion	CDS	48763069	48763178	.	+	.	transcript_id "Isoform190896_61"; gene_id "Isoform190896_61.gene"; gene_name "Isoform190896_61";
chr2	Mandalorion	exon	48763331	48763485	.	+	.	transcript_id "Isoform190896_61"; gene_id "Isoform190896_61.gene"; gene_name "Isoform190896_61";
chr2	Mandalorion	CDS	48763331	48763485	.	+	.	transcript_id "Isoform190896_61"; gene_id "Isoform190896_61.gene"; gene_name "Isoform190896_61";
chr2	Mandalorion	exon	48780310	48780453	.	+	.	transcript_id "Isoform190896_61"; gene_id "Isoform190896_61.gene"; gene_name "Isoform190896_61";
chr2	Mandalorion	CDS	48780310	48780453	.	+	.	transcript_id "Isoform190896_61"; gene_id "Isoform190896_61.gene"; gene_name "Isoform190896_61";
chr2	Mandalorion	exon	48782141	48782284	.	+	.	transcript_id "Isoform190896_61"; gene_id "Isoform190896_61.gene"; gene_name "Isoform190896_61";
chr2	Mandalorion	CDS	48782141	48782284	.	+	.	transcript_id "Isoform190896_61"; gene_id "Isoform190896_61.gene"; gene_name "Isoform190896_61";
chr2	Mandalorion	exon	48783519	48783664	.	+	.	transcript_id "Isoform190896_61"; gene_id "Isoform190896_61.gene"; gene_name "Isoform190896_61";
chr2	Mandalorion	CDS	48783519	48783664	.	+	.	transcript_id "Isoform190896_61"; gene_id "Isoform190896_61.gene"; gene_name "Isoform190896_61";
chr2	Mandalorion	exon	48784678	48784792	.	+	.	transcript_id "Isoform190896_61"; gene_id "Isoform190896_61.gene"; gene_name "Isoform190896_61";
chr2	Mandalorion	CDS	48784678	48784792	.	+	.	transcript_id "Isoform190896_61"; gene_id "Isoform190896_61.gene"; gene_name "Isoform190896_61";
chr2	Mandalorion	exon	48786984	48787122	.	+	.	transcript_id "Isoform190896_61"; gene_id "Isoform190896_61.gene"; gene_name "Isoform190896_61";
chr2	Mandalorion	CDS	48786984	48787122	.	+	.	transcript_id "Isoform190896_61"; gene_id "Isoform190896_61.gene"; gene_name "Isoform190896_61";
chr2	Mandalorion	exon	48788490	48788620	.	+	.	transcript_id "Isoform190896_61"; gene_id "Isoform190896_61.gene"; gene_name "Isoform190896_61";
chr2	Mandalorion	CDS	48788490	48788620	.	+	.	transcript_id "Isoform190896_61"; gene_id "Isoform190896_61.gene"; gene_name "Isoform190896_61";
chr2	Mandalorion	exon	48789606	48790458	.	+	.	transcript_id "Isoform190896_61"; gene_id "Isoform190896_61.gene"; gene_name "Isoform190896_61";
chr2	Mandalorion	CDS	48789606	48789797	.	+	.	transcript_id "Isoform190896_61"; gene_id "Isoform190896_61.gene"; gene_name "Isoform190896_61";
chr2	Mandalorion	stop_codon	48789798	48789800	.	+	.	transcript_id "Isoform190896_61"; gene_id "Isoform190896_61.gene"; gene_name "Isoform190896_61";
chr2	Mandalorion	transcript	48795218	48839252	.	-	.	transcript_id "Isoform190904_24"; gene_id "Isoform190904_24.gene"; gene_name "Isoform190904_24";
chr2	Mandalorion	exon	48795218	48795611	.	-	.	transcript_id "Isoform190904_24"; gene_id "Isoform190904_24.gene"; gene_name "Isoform190904_24";
chr2	Mandalorion	exon	48799278	48799345	.	-	.	transcript_id "Isoform190904_24"; gene_id "Isoform190904_24.gene"; gene_name "Isoform190904_24";
chr2	Mandalorion	exon	48799431	48799526	.	-	.	transcript_id "Isoform190904_24"; gene_id "Isoform190904_24.gene"; gene_name "Isoform190904_24";
chr2	Mandalorion	exon	48800198	48800254	.	-	.	transcript_id "Isoform190904_24"; gene_id "Isoform190904_24.gene"; gene_name "Isoform190904_24";
chr2	Mandalorion	CDS	48800252	48800254	.	-	.	transcript_id "Isoform190904_24"; gene_id "Isoform190904_24.gene"; gene_name "Isoform190904_24";
chr2	Mandalorion	stop_codon	48800249	48800251	.	-	.	transcript_id "Isoform190904_24"; gene_id "Isoform190904_24.gene"; gene_name "Isoform190904_24";
chr2	Mandalorion	exon	48802574	48802660	.	-	.	transcript_id "Isoform190904_24"; gene_id "Isoform190904_24.gene"; gene_name "Isoform190904_24";
chr2	Mandalorion	CDS	48802574	48802660	.	-	.	transcript_id "Isoform190904_24"; gene_id "Isoform190904_24.gene"; gene_name "Isoform190904_24";
chr2	Mandalorion	exon	48807177	48807350	.	-	.	transcript_id "Isoform190904_24"; gene_id "Isoform190904_24.gene"; gene_name "Isoform190904_24";
chr2	Mandalorion	CDS	48807177	48807350	.	-	.	transcript_id "Isoform190904_24"; gene_id "Isoform190904_24.gene"; gene_name "Isoform190904_24";
chr2	Mandalorion	exon	48817108	48817259	.	-	.	transcript_id "Isoform190904_24"; gene_id "Isoform190904_24.gene"; gene_name "Isoform190904_24";
chr2	Mandalorion	CDS	48817108	48817259	.	-	.	transcript_id "Isoform190904_24"; gene_id "Isoform190904_24.gene"; gene_name "Isoform190904_24";
chr2	Mandalorion	exon	48819693	48819741	.	-	.	transcript_id "Isoform190904_24"; gene_id "Isoform190904_24.gene"; gene_name "Isoform190904_24";
chr2	Mandalorion	CDS	48819693	48819741	.	-	.	transcript_id "Isoform190904_24"; gene_id "Isoform190904_24.gene"; gene_name "Isoform190904_24";
chr2	Mandalorion	exon	48823092	48823177	.	-	.	transcript_id "Isoform190904_24"; gene_id "Isoform190904_24.gene"; gene_name "Isoform190904_24";
chr2	Mandalorion	CDS	48823092	48823177	.	-	.	transcript_id "Isoform190904_24"; gene_id "Isoform190904_24.gene"; gene_name "Isoform190904_24";
chr2	Mandalorion	exon	48823562	48823634	.	-	.	transcript_id "Isoform190904_24"; gene_id "Isoform190904_24.gene"; gene_name "Isoform190904_24";
chr2	Mandalorion	CDS	48823562	48823634	.	-	.	transcript_id "Isoform190904_24"; gene_id "Isoform190904_24.gene"; gene_name "Isoform190904_24";
chr2	Mandalorion	exon	48826784	48826874	.	-	.	transcript_id "Isoform190904_24"; gene_id "Isoform190904_24.gene"; gene_name "Isoform190904_24";
chr2	Mandalorion	CDS	48826784	48826874	.	-	.	transcript_id "Isoform190904_24"; gene_id "Isoform190904_24.gene"; gene_name "Isoform190904_24";
chr2	Mandalorion	exon	48827464	48827540	.	-	.	transcript_id "Isoform190904_24"; gene_id "Isoform190904_24.gene"; gene_name "Isoform190904_24";
chr2	Mandalorion	CDS	48827464	48827540	.	-	.	transcript_id "Isoform190904_24"; gene_id "Isoform190904_24.gene"; gene_name "Isoform190904_24";
chr2	Mandalorion	exon	48830345	48830412	.	-	.	transcript_id "Isoform190904_24"; gene_id "Isoform190904_24.gene"; gene_name "Isoform190904_24";
chr2	Mandalorion	start_codon	48830393	48830395	.	-	.	transcript_id "Isoform190904_24"; gene_id "Isoform190904_24.gene"; gene_name "Isoform190904_24";
chr2	Mandalorion	CDS	48830345	48830395	.	-	.	transcript_id "Isoform190904_24"; gene_id "Isoform190904_24.gene"; gene_name "Isoform190904_24";
chr2	Mandalorion	exon	48839129	48839252	.	-	.	transcript_id "Isoform190904_24"; gene_id "Isoform190904_24.gene"; gene_name "Isoform190904_24";
chr2	Mandalorion	transcript	48795186	48839246	.	-	.	transcript_id "Isoform190905_29"; gene_id "Isoform190905_29.gene"; gene_name "Isoform190905_29";
chr2	Mandalorion	exon	48795186	48795611	.	-	.	transcript_id "Isoform190905_29"; gene_id "Isoform190905_29.gene"; gene_name "Isoform190905_29";
chr2	Mandalorion	exon	48799278	48799345	.	-	.	transcript_id "Isoform190905_29"; gene_id "Isoform190905_29.gene"; gene_name "Isoform190905_29";
chr2	Mandalorion	exon	48799431	48799526	.	-	.	transcript_id "Isoform190905_29"; gene_id "Isoform190905_29.gene"; gene_name "Isoform190905_29";
chr2	Mandalorion	exon	48800198	48800257	.	-	.	transcript_id "Isoform190905_29"; gene_id "Isoform190905_29.gene"; gene_name "Isoform190905_29";
chr2	Mandalorion	CDS	48800252	48800257	.	-	.	transcript_id "Isoform190905_29"; gene_id "Isoform190905_29.gene"; gene_name "Isoform190905_29";
chr2	Mandalorion	stop_codon	48800249	48800251	.	-	.	transcript_id "Isoform190905_29"; gene_id "Isoform190905_29.gene"; gene_name "Isoform190905_29";
chr2	Mandalorion	exon	48802574	48802660	.	-	.	transcript_id "Isoform190905_29"; gene_id "Isoform190905_29.gene"; gene_name "Isoform190905_29";
chr2	Mandalorion	CDS	48802574	48802660	.	-	.	transcript_id "Isoform190905_29"; gene_id "Isoform190905_29.gene"; gene_name "Isoform190905_29";
chr2	Mandalorion	exon	48807177	48807350	.	-	.	transcript_id "Isoform190905_29"; gene_id "Isoform190905_29.gene"; gene_name "Isoform190905_29";
chr2	Mandalorion	CDS	48807177	48807350	.	-	.	transcript_id "Isoform190905_29"; gene_id "Isoform190905_29.gene"; gene_name "Isoform190905_29";
chr2	Mandalorion	exon	48817108	48817259	.	-	.	transcript_id "Isoform190905_29"; gene_id "Isoform190905_29.gene"; gene_name "Isoform190905_29";
chr2	Mandalorion	CDS	48817108	48817259	.	-	.	transcript_id "Isoform190905_29"; gene_id "Isoform190905_29.gene"; gene_name "Isoform190905_29";
chr2	Mandalorion	exon	48819693	48819741	.	-	.	transcript_id "Isoform190905_29"; gene_id "Isoform190905_29.gene"; gene_name "Isoform190905_29";
chr2	Mandalorion	CDS	48819693	48819741	.	-	.	transcript_id "Isoform190905_29"; gene_id "Isoform190905_29.gene"; gene_name "Isoform190905_29";
chr2	Mandalorion	exon	48823092	48823177	.	-	.	transcript_id "Isoform190905_29"; gene_id "Isoform190905_29.gene"; gene_name "Isoform190905_29";
chr2	Mandalorion	CDS	48823092	48823177	.	-	.	transcript_id "Isoform190905_29"; gene_id "Isoform190905_29.gene"; gene_name "Isoform190905_29";
chr2	Mandalorion	exon	48823562	48823634	.	-	.	transcript_id "Isoform190905_29"; gene_id "Isoform190905_29.gene"; gene_name "Isoform190905_29";
chr2	Mandalorion	CDS	48823562	48823634	.	-	.	transcript_id "Isoform190905_29"; gene_id "Isoform190905_29.gene"; gene_name "Isoform190905_29";
chr2	Mandalorion	exon	48826784	48826874	.	-	.	transcript_id "Isoform190905_29"; gene_id "Isoform190905_29.gene"; gene_name "Isoform190905_29";
chr2	Mandalorion	CDS	48826784	48826874	.	-	.	transcript_id "Isoform190905_29"; gene_id "Isoform190905_29.gene"; gene_name "Isoform190905_29";
chr2	Mandalorion	exon	48827464	48827540	.	-	.	transcript_id "Isoform190905_29"; gene_id "Isoform190905_29.gene"; gene_name "Isoform190905_29";
chr2	Mandalorion	CDS	48827464	48827540	.	-	.	transcript_id "Isoform190905_29"; gene_id "Isoform190905_29.gene"; gene_name "Isoform190905_29";
chr2	Mandalorion	exon	48830345	48830412	.	-	.	transcript_id "Isoform190905_29"; gene_id "Isoform190905_29.gene"; gene_name "Isoform190905_29";
chr2	Mandalorion	start_codon	48830393	48830395	.	-	.	transcript_id "Isoform190905_29"; gene_id "Isoform190905_29.gene"; gene_name "Isoform190905_29";
chr2	Mandalorion	CDS	48830345	48830395	.	-	.	transcript_id "Isoform190905_29"; gene_id "Isoform190905_29.gene"; gene_name "Isoform190905_29";
chr2	Mandalorion	exon	48839129	48839246	.	-	.	transcript_id "Isoform190905_29"; gene_id "Isoform190905_29.gene"; gene_name "Isoform190905_29";
chr2	Mandalorion	transcript	48795218	48839224	.	-	.	transcript_id "Isoform190907_7"; gene_id "Isoform190907_7.gene"; gene_name "Isoform190907_7";
chr2	Mandalorion	exon	48795218	48795611	.	-	.	transcript_id "Isoform190907_7"; gene_id "Isoform190907_7.gene"; gene_name "Isoform190907_7";
chr2	Mandalorion	CDS	48795426	48795611	.	-	.	transcript_id "Isoform190907_7"; gene_id "Isoform190907_7.gene"; gene_name "Isoform190907_7";
chr2	Mandalorion	stop_codon	48795423	48795425	.	-	.	transcript_id "Isoform190907_7"; gene_id "Isoform190907_7.gene"; gene_name "Isoform190907_7";
chr2	Mandalorion	exon	48799278	48799345	.	-	.	transcript_id "Isoform190907_7"; gene_id "Isoform190907_7.gene"; gene_name "Isoform190907_7";
chr2	Mandalorion	CDS	48799278	48799345	.	-	.	transcript_id "Isoform190907_7"; gene_id "Isoform190907_7.gene"; gene_name "Isoform190907_7";
chr2	Mandalorion	exon	48799431	48799526	.	-	.	transcript_id "Isoform190907_7"; gene_id "Isoform190907_7.gene"; gene_name "Isoform190907_7";
chr2	Mandalorion	CDS	48799431	48799526	.	-	.	transcript_id "Isoform190907_7"; gene_id "Isoform190907_7.gene"; gene_name "Isoform190907_7";
chr2	Mandalorion	exon	48800198	48800306	.	-	.	transcript_id "Isoform190907_7"; gene_id "Isoform190907_7.gene"; gene_name "Isoform190907_7";
chr2	Mandalorion	CDS	48800198	48800306	.	-	.	transcript_id "Isoform190907_7"; gene_id "Isoform190907_7.gene"; gene_name "Isoform190907_7";
chr2	Mandalorion	exon	48802574	48802660	.	-	.	transcript_id "Isoform190907_7"; gene_id "Isoform190907_7.gene"; gene_name "Isoform190907_7";
chr2	Mandalorion	CDS	48802574	48802660	.	-	.	transcript_id "Isoform190907_7"; gene_id "Isoform190907_7.gene"; gene_name "Isoform190907_7";
chr2	Mandalorion	exon	48807177	48807350	.	-	.	transcript_id "Isoform190907_7"; gene_id "Isoform190907_7.gene"; gene_name "Isoform190907_7";
chr2	Mandalorion	CDS	48807177	48807350	.	-	.	transcript_id "Isoform190907_7"; gene_id "Isoform190907_7.gene"; gene_name "Isoform190907_7";
chr2	Mandalorion	exon	48817108	48817259	.	-	.	transcript_id "Isoform190907_7"; gene_id "Isoform190907_7.gene"; gene_name "Isoform190907_7";
chr2	Mandalorion	CDS	48817108	48817259	.	-	.	transcript_id "Isoform190907_7"; gene_id "Isoform190907_7.gene"; gene_name "Isoform190907_7";
chr2	Mandalorion	exon	48819693	48819741	.	-	.	transcript_id "Isoform190907_7"; gene_id "Isoform190907_7.gene"; gene_name "Isoform190907_7";
chr2	Mandalorion	CDS	48819693	48819741	.	-	.	transcript_id "Isoform190907_7"; gene_id "Isoform190907_7.gene"; gene_name "Isoform190907_7";
chr2	Mandalorion	exon	48823092	48823177	.	-	.	transcript_id "Isoform190907_7"; gene_id "Isoform190907_7.gene"; gene_name "Isoform190907_7";
chr2	Mandalorion	CDS	48823092	48823177	.	-	.	transcript_id "Isoform190907_7"; gene_id "Isoform190907_7.gene"; gene_name "Isoform190907_7";
chr2	Mandalorion	exon	48823562	48823634	.	-	.	transcript_id "Isoform190907_7"; gene_id "Isoform190907_7.gene"; gene_name "Isoform190907_7";
chr2	Mandalorion	CDS	48823562	48823634	.	-	.	transcript_id "Isoform190907_7"; gene_id "Isoform190907_7.gene"; gene_name "Isoform190907_7";
chr2	Mandalorion	exon	48826784	48826874	.	-	.	transcript_id "Isoform190907_7"; gene_id "Isoform190907_7.gene"; gene_name "Isoform190907_7";
chr2	Mandalorion	CDS	48826784	48826874	.	-	.	transcript_id "Isoform190907_7"; gene_id "Isoform190907_7.gene"; gene_name "Isoform190907_7";
chr2	Mandalorion	exon	48827464	48827540	.	-	.	transcript_id "Isoform190907_7"; gene_id "Isoform190907_7.gene"; gene_name "Isoform190907_7";
chr2	Mandalorion	CDS	48827464	48827540	.	-	.	transcript_id "Isoform190907_7"; gene_id "Isoform190907_7.gene"; gene_name "Isoform190907_7";
chr2	Mandalorion	exon	48830345	48830412	.	-	.	transcript_id "Isoform190907_7"; gene_id "Isoform190907_7.gene"; gene_name "Isoform190907_7";
chr2	Mandalorion	start_codon	48830393	48830395	.	-	.	transcript_id "Isoform190907_7"; gene_id "Isoform190907_7.gene"; gene_name "Isoform190907_7";
chr2	Mandalorion	CDS	48830345	48830395	.	-	.	transcript_id "Isoform190907_7"; gene_id "Isoform190907_7.gene"; gene_name "Isoform190907_7";
chr2	Mandalorion	exon	48839106	48839224	.	-	.	transcript_id "Isoform190907_7"; gene_id "Isoform190907_7.gene"; gene_name "Isoform190907_7";
chr2	Mandalorion	transcript	48794319	48839243	.	-	.	transcript_id "Isoform190910_15"; gene_id "Isoform190910_15.gene"; gene_name "Isoform190910_15";
chr2	Mandalorion	exon	48794319	48795611	.	-	.	transcript_id "Isoform190910_15"; gene_id "Isoform190910_15.gene"; gene_name "Isoform190910_15";
chr2	Mandalorion	CDS	48795426	48795611	.	-	.	transcript_id "Isoform190910_15"; gene_id "Isoform190910_15.gene"; gene_name "Isoform190910_15";
chr2	Mandalorion	stop_codon	48795423	48795425	.	-	.	transcript_id "Isoform190910_15"; gene_id "Isoform190910_15.gene"; gene_name "Isoform190910_15";
chr2	Mandalorion	exon	48799278	48799345	.	-	.	transcript_id "Isoform190910_15"; gene_id "Isoform190910_15.gene"; gene_name "Isoform190910_15";
chr2	Mandalorion	CDS	48799278	48799345	.	-	.	transcript_id "Isoform190910_15"; gene_id "Isoform190910_15.gene"; gene_name "Isoform190910_15";
chr2	Mandalorion	exon	48799431	48799526	.	-	.	transcript_id "Isoform190910_15"; gene_id "Isoform190910_15.gene"; gene_name "Isoform190910_15";
chr2	Mandalorion	CDS	48799431	48799526	.	-	.	transcript_id "Isoform190910_15"; gene_id "Isoform190910_15.gene"; gene_name "Isoform190910_15";
chr2	Mandalorion	exon	48800198	48800306	.	-	.	transcript_id "Isoform190910_15"; gene_id "Isoform190910_15.gene"; gene_name "Isoform190910_15";
chr2	Mandalorion	CDS	48800198	48800306	.	-	.	transcript_id "Isoform190910_15"; gene_id "Isoform190910_15.gene"; gene_name "Isoform190910_15";
chr2	Mandalorion	exon	48802574	48802660	.	-	.	transcript_id "Isoform190910_15"; gene_id "Isoform190910_15.gene"; gene_name "Isoform190910_15";
chr2	Mandalorion	CDS	48802574	48802660	.	-	.	transcript_id "Isoform190910_15"; gene_id "Isoform190910_15.gene"; gene_name "Isoform190910_15";
chr2	Mandalorion	exon	48807177	48807350	.	-	.	transcript_id "Isoform190910_15"; gene_id "Isoform190910_15.gene"; gene_name "Isoform190910_15";
chr2	Mandalorion	CDS	48807177	48807350	.	-	.	transcript_id "Isoform190910_15"; gene_id "Isoform190910_15.gene"; gene_name "Isoform190910_15";
chr2	Mandalorion	exon	48817108	48817259	.	-	.	transcript_id "Isoform190910_15"; gene_id "Isoform190910_15.gene"; gene_name "Isoform190910_15";
chr2	Mandalorion	CDS	48817108	48817259	.	-	.	transcript_id "Isoform190910_15"; gene_id "Isoform190910_15.gene"; gene_name "Isoform190910_15";
chr2	Mandalorion	exon	48819693	48819741	.	-	.	transcript_id "Isoform190910_15"; gene_id "Isoform190910_15.gene"; gene_name "Isoform190910_15";
chr2	Mandalorion	CDS	48819693	48819741	.	-	.	transcript_id "Isoform190910_15"; gene_id "Isoform190910_15.gene"; gene_name "Isoform190910_15";
chr2	Mandalorion	exon	48823092	48823177	.	-	.	transcript_id "Isoform190910_15"; gene_id "Isoform190910_15.gene"; gene_name "Isoform190910_15";
chr2	Mandalorion	CDS	48823092	48823177	.	-	.	transcript_id "Isoform190910_15"; gene_id "Isoform190910_15.gene"; gene_name "Isoform190910_15";
chr2	Mandalorion	exon	48823562	48823634	.	-	.	transcript_id "Isoform190910_15"; gene_id "Isoform190910_15.gene"; gene_name "Isoform190910_15";
chr2	Mandalorion	CDS	48823562	48823634	.	-	.	transcript_id "Isoform190910_15"; gene_id "Isoform190910_15.gene"; gene_name "Isoform190910_15";
chr2	Mandalorion	exon	48826784	48826874	.	-	.	transcript_id "Isoform190910_15"; gene_id "Isoform190910_15.gene"; gene_name "Isoform190910_15";
chr2	Mandalorion	CDS	48826784	48826874	.	-	.	transcript_id "Isoform190910_15"; gene_id "Isoform190910_15.gene"; gene_name "Isoform190910_15";
chr2	Mandalorion	exon	48827464	48827540	.	-	.	transcript_id "Isoform190910_15"; gene_id "Isoform190910_15.gene"; gene_name "Isoform190910_15";
chr2	Mandalorion	CDS	48827464	48827540	.	-	.	transcript_id "Isoform190910_15"; gene_id "Isoform190910_15.gene"; gene_name "Isoform190910_15";
chr2	Mandalorion	exon	48830345	48830412	.	-	.	transcript_id "Isoform190910_15"; gene_id "Isoform190910_15.gene"; gene_name "Isoform190910_15";
chr2	Mandalorion	start_codon	48830393	48830395	.	-	.	transcript_id "Isoform190910_15"; gene_id "Isoform190910_15.gene"; gene_name "Isoform190910_15";
chr2	Mandalorion	CDS	48830345	48830395	.	-	.	transcript_id "Isoform190910_15"; gene_id "Isoform190910_15.gene"; gene_name "Isoform190910_15";
chr2	Mandalorion	exon	48839129	48839243	.	-	.	transcript_id "Isoform190910_15"; gene_id "Isoform190910_15.gene"; gene_name "Isoform190910_15";
chr2	Mandalorion	transcript	48795207	48839243	.	-	.	transcript_id "Isoform190916_236"; gene_id "Isoform190916_236.gene"; gene_name "Isoform190916_236";
chr2	Mandalorion	exon	48795207	48795611	.	-	.	transcript_id "Isoform190916_236"; gene_id "Isoform190916_236.gene"; gene_name "Isoform190916_236";
chr2	Mandalorion	CDS	48795426	48795611	.	-	.	transcript_id "Isoform190916_236"; gene_id "Isoform190916_236.gene"; gene_name "Isoform190916_236";
chr2	Mandalorion	stop_codon	48795423	48795425	.	-	.	transcript_id "Isoform190916_236"; gene_id "Isoform190916_236.gene"; gene_name "Isoform190916_236";
chr2	Mandalorion	exon	48799278	48799345	.	-	.	transcript_id "Isoform190916_236"; gene_id "Isoform190916_236.gene"; gene_name "Isoform190916_236";
chr2	Mandalorion	CDS	48799278	48799345	.	-	.	transcript_id "Isoform190916_236"; gene_id "Isoform190916_236.gene"; gene_name "Isoform190916_236";
chr2	Mandalorion	exon	48799431	48799526	.	-	.	transcript_id "Isoform190916_236"; gene_id "Isoform190916_236.gene"; gene_name "Isoform190916_236";
chr2	Mandalorion	CDS	48799431	48799526	.	-	.	transcript_id "Isoform190916_236"; gene_id "Isoform190916_236.gene"; gene_name "Isoform190916_236";
chr2	Mandalorion	exon	48800198	48800306	.	-	.	transcript_id "Isoform190916_236"; gene_id "Isoform190916_236.gene"; gene_name "Isoform190916_236";
chr2	Mandalorion	CDS	48800198	48800306	.	-	.	transcript_id "Isoform190916_236"; gene_id "Isoform190916_236.gene"; gene_name "Isoform190916_236";
chr2	Mandalorion	exon	48802574	48802660	.	-	.	transcript_id "Isoform190916_236"; gene_id "Isoform190916_236.gene"; gene_name "Isoform190916_236";
chr2	Mandalorion	CDS	48802574	48802660	.	-	.	transcript_id "Isoform190916_236"; gene_id "Isoform190916_236.gene"; gene_name "Isoform190916_236";
chr2	Mandalorion	exon	48807177	48807350	.	-	.	transcript_id "Isoform190916_236"; gene_id "Isoform190916_236.gene"; gene_name "Isoform190916_236";
chr2	Mandalorion	CDS	48807177	48807350	.	-	.	transcript_id "Isoform190916_236"; gene_id "Isoform190916_236.gene"; gene_name "Isoform190916_236";
chr2	Mandalorion	exon	48817108	48817259	.	-	.	transcript_id "Isoform190916_236"; gene_id "Isoform190916_236.gene"; gene_name "Isoform190916_236";
chr2	Mandalorion	CDS	48817108	48817259	.	-	.	transcript_id "Isoform190916_236"; gene_id "Isoform190916_236.gene"; gene_name "Isoform190916_236";
chr2	Mandalorion	exon	48819693	48819741	.	-	.	transcript_id "Isoform190916_236"; gene_id "Isoform190916_236.gene"; gene_name "Isoform190916_236";
chr2	Mandalorion	CDS	48819693	48819741	.	-	.	transcript_id "Isoform190916_236"; gene_id "Isoform190916_236.gene"; gene_name "Isoform190916_236";
chr2	Mandalorion	exon	48823092	48823177	.	-	.	transcript_id "Isoform190916_236"; gene_id "Isoform190916_236.gene"; gene_name "Isoform190916_236";
chr2	Mandalorion	CDS	48823092	48823177	.	-	.	transcript_id "Isoform190916_236"; gene_id "Isoform190916_236.gene"; gene_name "Isoform190916_236";
chr2	Mandalorion	exon	48823562	48823634	.	-	.	transcript_id "Isoform190916_236"; gene_id "Isoform190916_236.gene"; gene_name "Isoform190916_236";
chr2	Mandalorion	CDS	48823562	48823634	.	-	.	transcript_id "Isoform190916_236"; gene_id "Isoform190916_236.gene"; gene_name "Isoform190916_236";
chr2	Mandalorion	exon	48826784	48826874	.	-	.	transcript_id "Isoform190916_236"; gene_id "Isoform190916_236.gene"; gene_name "Isoform190916_236";
chr2	Mandalorion	CDS	48826784	48826874	.	-	.	transcript_id "Isoform190916_236"; gene_id "Isoform190916_236.gene"; gene_name "Isoform190916_236";
chr2	Mandalorion	exon	48827464	48827540	.	-	.	transcript_id "Isoform190916_236"; gene_id "Isoform190916_236.gene"; gene_name "Isoform190916_236";
chr2	Mandalorion	CDS	48827464	48827540	.	-	.	transcript_id "Isoform190916_236"; gene_id "Isoform190916_236.gene"; gene_name "Isoform190916_236";
chr2	Mandalorion	exon	48830345	48830412	.	-	.	transcript_id "Isoform190916_236"; gene_id "Isoform190916_236.gene"; gene_name "Isoform190916_236";
chr2	Mandalorion	start_codon	48830393	48830395	.	-	.	transcript_id "Isoform190916_236"; gene_id "Isoform190916_236.gene"; gene_name "Isoform190916_236";
chr2	Mandalorion	CDS	48830345	48830395	.	-	.	transcript_id "Isoform190916_236"; gene_id "Isoform190916_236.gene"; gene_name "Isoform190916_236";
chr2	Mandalorion	exon	48839129	48839243	.	-	.	transcript_id "Isoform190916_236"; gene_id "Isoform190916_236.gene"; gene_name "Isoform190916_236";
chr2	Mandalorion	transcript	48795185	48839286	.	-	.	transcript_id "Isoform190917_32"; gene_id "Isoform190917_32.gene"; gene_name "Isoform190917_32";
chr2	Mandalorion	exon	48795185	48795611	.	-	.	transcript_id "Isoform190917_32"; gene_id "Isoform190917_32.gene"; gene_name "Isoform190917_32";
chr2	Mandalorion	CDS	48795426	48795611	.	-	.	transcript_id "Isoform190917_32"; gene_id "Isoform190917_32.gene"; gene_name "Isoform190917_32";
chr2	Mandalorion	stop_codon	48795423	48795425	.	-	.	transcript_id "Isoform190917_32"; gene_id "Isoform190917_32.gene"; gene_name "Isoform190917_32";
chr2	Mandalorion	exon	48799278	48799345	.	-	.	transcript_id "Isoform190917_32"; gene_id "Isoform190917_32.gene"; gene_name "Isoform190917_32";
chr2	Mandalorion	CDS	48799278	48799345	.	-	.	transcript_id "Isoform190917_32"; gene_id "Isoform190917_32.gene"; gene_name "Isoform190917_32";
chr2	Mandalorion	exon	48799431	48799526	.	-	.	transcript_id "Isoform190917_32"; gene_id "Isoform190917_32.gene"; gene_name "Isoform190917_32";
chr2	Mandalorion	CDS	48799431	48799526	.	-	.	transcript_id "Isoform190917_32"; gene_id "Isoform190917_32.gene"; gene_name "Isoform190917_32";
chr2	Mandalorion	exon	48800198	48800306	.	-	.	transcript_id "Isoform190917_32"; gene_id "Isoform190917_32.gene"; gene_name "Isoform190917_32";
chr2	Mandalorion	CDS	48800198	48800306	.	-	.	transcript_id "Isoform190917_32"; gene_id "Isoform190917_32.gene"; gene_name "Isoform190917_32";
chr2	Mandalorion	exon	48802574	48802660	.	-	.	transcript_id "Isoform190917_32"; gene_id "Isoform190917_32.gene"; gene_name "Isoform190917_32";
chr2	Mandalorion	CDS	48802574	48802660	.	-	.	transcript_id "Isoform190917_32"; gene_id "Isoform190917_32.gene"; gene_name "Isoform190917_32";
chr2	Mandalorion	exon	48807177	48807350	.	-	.	transcript_id "Isoform190917_32"; gene_id "Isoform190917_32.gene"; gene_name "Isoform190917_32";
chr2	Mandalorion	CDS	48807177	48807350	.	-	.	transcript_id "Isoform190917_32"; gene_id "Isoform190917_32.gene"; gene_name "Isoform190917_32";
chr2	Mandalorion	exon	48817108	48817259	.	-	.	transcript_id "Isoform190917_32"; gene_id "Isoform190917_32.gene"; gene_name "Isoform190917_32";
chr2	Mandalorion	CDS	48817108	48817259	.	-	.	transcript_id "Isoform190917_32"; gene_id "Isoform190917_32.gene"; gene_name "Isoform190917_32";
chr2	Mandalorion	exon	48819693	48819741	.	-	.	transcript_id "Isoform190917_32"; gene_id "Isoform190917_32.gene"; gene_name "Isoform190917_32";
chr2	Mandalorion	CDS	48819693	48819741	.	-	.	transcript_id "Isoform190917_32"; gene_id "Isoform190917_32.gene"; gene_name "Isoform190917_32";
chr2	Mandalorion	exon	48823092	48823177	.	-	.	transcript_id "Isoform190917_32"; gene_id "Isoform190917_32.gene"; gene_name "Isoform190917_32";
chr2	Mandalorion	CDS	48823092	48823177	.	-	.	transcript_id "Isoform190917_32"; gene_id "Isoform190917_32.gene"; gene_name "Isoform190917_32";
chr2	Mandalorion	exon	48823562	48823634	.	-	.	transcript_id "Isoform190917_32"; gene_id "Isoform190917_32.gene"; gene_name "Isoform190917_32";
chr2	Mandalorion	CDS	48823562	48823634	.	-	.	transcript_id "Isoform190917_32"; gene_id "Isoform190917_32.gene"; gene_name "Isoform190917_32";
chr2	Mandalorion	exon	48826784	48826874	.	-	.	transcript_id "Isoform190917_32"; gene_id "Isoform190917_32.gene"; gene_name "Isoform190917_32";
chr2	Mandalorion	CDS	48826784	48826874	.	-	.	transcript_id "Isoform190917_32"; gene_id "Isoform190917_32.gene"; gene_name "Isoform190917_32";
chr2	Mandalorion	exon	48827464	48827540	.	-	.	transcript_id "Isoform190917_32"; gene_id "Isoform190917_32.gene"; gene_name "Isoform190917_32";
chr2	Mandalorion	CDS	48827464	48827540	.	-	.	transcript_id "Isoform190917_32"; gene_id "Isoform190917_32.gene"; gene_name "Isoform190917_32";
chr2	Mandalorion	exon	48830345	48830412	.	-	.	transcript_id "Isoform190917_32"; gene_id "Isoform190917_32.gene"; gene_name "Isoform190917_32";
chr2	Mandalorion	start_codon	48830393	48830395	.	-	.	transcript_id "Isoform190917_32"; gene_id "Isoform190917_32.gene"; gene_name "Isoform190917_32";
chr2	Mandalorion	CDS	48830345	48830395	.	-	.	transcript_id "Isoform190917_32"; gene_id "Isoform190917_32.gene"; gene_name "Isoform190917_32";
chr2	Mandalorion	exon	48839129	48839286	.	-	.	transcript_id "Isoform190917_32"; gene_id "Isoform190917_32.gene"; gene_name "Isoform190917_32";
chr2	Mandalorion	transcript	48795218	48840111	.	-	.	transcript_id "Isoform190922_17"; gene_id "Isoform190922_17.gene"; gene_name "Isoform190922_17";
chr2	Mandalorion	exon	48795218	48795611	.	-	.	transcript_id "Isoform190922_17"; gene_id "Isoform190922_17.gene"; gene_name "Isoform190922_17";
chr2	Mandalorion	CDS	48795426	48795611	.	-	.	transcript_id "Isoform190922_17"; gene_id "Isoform190922_17.gene"; gene_name "Isoform190922_17";
chr2	Mandalorion	stop_codon	48795423	48795425	.	-	.	transcript_id "Isoform190922_17"; gene_id "Isoform190922_17.gene"; gene_name "Isoform190922_17";
chr2	Mandalorion	exon	48799278	48799345	.	-	.	transcript_id "Isoform190922_17"; gene_id "Isoform190922_17.gene"; gene_name "Isoform190922_17";
chr2	Mandalorion	CDS	48799278	48799345	.	-	.	transcript_id "Isoform190922_17"; gene_id "Isoform190922_17.gene"; gene_name "Isoform190922_17";
chr2	Mandalorion	exon	48799431	48799526	.	-	.	transcript_id "Isoform190922_17"; gene_id "Isoform190922_17.gene"; gene_name "Isoform190922_17";
chr2	Mandalorion	CDS	48799431	48799526	.	-	.	transcript_id "Isoform190922_17"; gene_id "Isoform190922_17.gene"; gene_name "Isoform190922_17";
chr2	Mandalorion	exon	48800198	48800306	.	-	.	transcript_id "Isoform190922_17"; gene_id "Isoform190922_17.gene"; gene_name "Isoform190922_17";
chr2	Mandalorion	CDS	48800198	48800306	.	-	.	transcript_id "Isoform190922_17"; gene_id "Isoform190922_17.gene"; gene_name "Isoform190922_17";
chr2	Mandalorion	exon	48802574	48802660	.	-	.	transcript_id "Isoform190922_17"; gene_id "Isoform190922_17.gene"; gene_name "Isoform190922_17";
chr2	Mandalorion	CDS	48802574	48802660	.	-	.	transcript_id "Isoform190922_17"; gene_id "Isoform190922_17.gene"; gene_name "Isoform190922_17";
chr2	Mandalorion	exon	48807177	48807350	.	-	.	transcript_id "Isoform190922_17"; gene_id "Isoform190922_17.gene"; gene_name "Isoform190922_17";
chr2	Mandalorion	CDS	48807177	48807350	.	-	.	transcript_id "Isoform190922_17"; gene_id "Isoform190922_17.gene"; gene_name "Isoform190922_17";
chr2	Mandalorion	exon	48817108	48817259	.	-	.	transcript_id "Isoform190922_17"; gene_id "Isoform190922_17.gene"; gene_name "Isoform190922_17";
chr2	Mandalorion	CDS	48817108	48817259	.	-	.	transcript_id "Isoform190922_17"; gene_id "Isoform190922_17.gene"; gene_name "Isoform190922_17";
chr2	Mandalorion	exon	48819693	48819741	.	-	.	transcript_id "Isoform190922_17"; gene_id "Isoform190922_17.gene"; gene_name "Isoform190922_17";
chr2	Mandalorion	CDS	48819693	48819741	.	-	.	transcript_id "Isoform190922_17"; gene_id "Isoform190922_17.gene"; gene_name "Isoform190922_17";
chr2	Mandalorion	exon	48823092	48823177	.	-	.	transcript_id "Isoform190922_17"; gene_id "Isoform190922_17.gene"; gene_name "Isoform190922_17";
chr2	Mandalorion	CDS	48823092	48823177	.	-	.	transcript_id "Isoform190922_17"; gene_id "Isoform190922_17.gene"; gene_name "Isoform190922_17";
chr2	Mandalorion	exon	48823562	48823634	.	-	.	transcript_id "Isoform190922_17"; gene_id "Isoform190922_17.gene"; gene_name "Isoform190922_17";
chr2	Mandalorion	CDS	48823562	48823634	.	-	.	transcript_id "Isoform190922_17"; gene_id "Isoform190922_17.gene"; gene_name "Isoform190922_17";
chr2	Mandalorion	exon	48826784	48826874	.	-	.	transcript_id "Isoform190922_17"; gene_id "Isoform190922_17.gene"; gene_name "Isoform190922_17";
chr2	Mandalorion	CDS	48826784	48826874	.	-	.	transcript_id "Isoform190922_17"; gene_id "Isoform190922_17.gene"; gene_name "Isoform190922_17";
chr2	Mandalorion	exon	48827464	48827540	.	-	.	transcript_id "Isoform190922_17"; gene_id "Isoform190922_17.gene"; gene_name "Isoform190922_17";
chr2	Mandalorion	CDS	48827464	48827540	.	-	.	transcript_id "Isoform190922_17"; gene_id "Isoform190922_17.gene"; gene_name "Isoform190922_17";
chr2	Mandalorion	exon	48830345	48830412	.	-	.	transcript_id "Isoform190922_17"; gene_id "Isoform190922_17.gene"; gene_name "Isoform190922_17";
chr2	Mandalorion	start_codon	48830393	48830395	.	-	.	transcript_id "Isoform190922_17"; gene_id "Isoform190922_17.gene"; gene_name "Isoform190922_17";
chr2	Mandalorion	CDS	48830345	48830395	.	-	.	transcript_id "Isoform190922_17"; gene_id "Isoform190922_17.gene"; gene_name "Isoform190922_17";
chr2	Mandalorion	exon	48839970	48840111	.	-	.	transcript_id "Isoform190922_17"; gene_id "Isoform190922_17.gene"; gene_name "Isoform190922_17";
chr2	Mandalorion	transcript	48795218	48840291	.	-	.	transcript_id "Isoform190924_6"; gene_id "Isoform190924_6.gene"; gene_name "Isoform190924_6";
chr2	Mandalorion	exon	48795218	48795611	.	-	.	transcript_id "Isoform190924_6"; gene_id "Isoform190924_6.gene"; gene_name "Isoform190924_6";
chr2	Mandalorion	CDS	48795426	48795611	.	-	.	transcript_id "Isoform190924_6"; gene_id "Isoform190924_6.gene"; gene_name "Isoform190924_6";
chr2	Mandalorion	stop_codon	48795423	48795425	.	-	.	transcript_id "Isoform190924_6"; gene_id "Isoform190924_6.gene"; gene_name "Isoform190924_6";
chr2	Mandalorion	exon	48799278	48799345	.	-	.	transcript_id "Isoform190924_6"; gene_id "Isoform190924_6.gene"; gene_name "Isoform190924_6";
chr2	Mandalorion	CDS	48799278	48799345	.	-	.	transcript_id "Isoform190924_6"; gene_id "Isoform190924_6.gene"; gene_name "Isoform190924_6";
chr2	Mandalorion	exon	48799431	48799526	.	-	.	transcript_id "Isoform190924_6"; gene_id "Isoform190924_6.gene"; gene_name "Isoform190924_6";
chr2	Mandalorion	CDS	48799431	48799526	.	-	.	transcript_id "Isoform190924_6"; gene_id "Isoform190924_6.gene"; gene_name "Isoform190924_6";
chr2	Mandalorion	exon	48800198	48800306	.	-	.	transcript_id "Isoform190924_6"; gene_id "Isoform190924_6.gene"; gene_name "Isoform190924_6";
chr2	Mandalorion	CDS	48800198	48800306	.	-	.	transcript_id "Isoform190924_6"; gene_id "Isoform190924_6.gene"; gene_name "Isoform190924_6";
chr2	Mandalorion	exon	48802574	48802660	.	-	.	transcript_id "Isoform190924_6"; gene_id "Isoform190924_6.gene"; gene_name "Isoform190924_6";
chr2	Mandalorion	CDS	48802574	48802660	.	-	.	transcript_id "Isoform190924_6"; gene_id "Isoform190924_6.gene"; gene_name "Isoform190924_6";
chr2	Mandalorion	exon	48807177	48807350	.	-	.	transcript_id "Isoform190924_6"; gene_id "Isoform190924_6.gene"; gene_name "Isoform190924_6";
chr2	Mandalorion	CDS	48807177	48807350	.	-	.	transcript_id "Isoform190924_6"; gene_id "Isoform190924_6.gene"; gene_name "Isoform190924_6";
chr2	Mandalorion	exon	48817108	48817259	.	-	.	transcript_id "Isoform190924_6"; gene_id "Isoform190924_6.gene"; gene_name "Isoform190924_6";
chr2	Mandalorion	CDS	48817108	48817259	.	-	.	transcript_id "Isoform190924_6"; gene_id "Isoform190924_6.gene"; gene_name "Isoform190924_6";
chr2	Mandalorion	exon	48819693	48819741	.	-	.	transcript_id "Isoform190924_6"; gene_id "Isoform190924_6.gene"; gene_name "Isoform190924_6";
chr2	Mandalorion	CDS	48819693	48819741	.	-	.	transcript_id "Isoform190924_6"; gene_id "Isoform190924_6.gene"; gene_name "Isoform190924_6";
chr2	Mandalorion	exon	48823092	48823177	.	-	.	transcript_id "Isoform190924_6"; gene_id "Isoform190924_6.gene"; gene_name "Isoform190924_6";
chr2	Mandalorion	CDS	48823092	48823177	.	-	.	transcript_id "Isoform190924_6"; gene_id "Isoform190924_6.gene"; gene_name "Isoform190924_6";
chr2	Mandalorion	exon	48823562	48823634	.	-	.	transcript_id "Isoform190924_6"; gene_id "Isoform190924_6.gene"; gene_name "Isoform190924_6";
chr2	Mandalorion	CDS	48823562	48823634	.	-	.	transcript_id "Isoform190924_6"; gene_id "Isoform190924_6.gene"; gene_name "Isoform190924_6";
chr2	Mandalorion	exon	48826784	48826874	.	-	.	transcript_id "Isoform190924_6"; gene_id "Isoform190924_6.gene"; gene_name "Isoform190924_6";
chr2	Mandalorion	CDS	48826784	48826874	.	-	.	transcript_id "Isoform190924_6"; gene_id "Isoform190924_6.gene"; gene_name "Isoform190924_6";
chr2	Mandalorion	exon	48827464	48827540	.	-	.	transcript_id "Isoform190924_6"; gene_id "Isoform190924_6.gene"; gene_name "Isoform190924_6";
chr2	Mandalorion	CDS	48827464	48827540	.	-	.	transcript_id "Isoform190924_6"; gene_id "Isoform190924_6.gene"; gene_name "Isoform190924_6";
chr2	Mandalorion	exon	48830345	48830412	.	-	.	transcript_id "Isoform190924_6"; gene_id "Isoform190924_6.gene"; gene_name "Isoform190924_6";
chr2	Mandalorion	start_codon	48830393	48830395	.	-	.	transcript_id "Isoform190924_6"; gene_id "Isoform190924_6.gene"; gene_name "Isoform190924_6";
chr2	Mandalorion	CDS	48830345	48830395	.	-	.	transcript_id "Isoform190924_6"; gene_id "Isoform190924_6.gene"; gene_name "Isoform190924_6";
chr2	Mandalorion	exon	48840130	48840291	.	-	.	transcript_id "Isoform190924_6"; gene_id "Isoform190924_6.gene"; gene_name "Isoform190924_6";
chr2	Mandalorion	transcript	48795218	48839253	.	-	.	transcript_id "Isoform190925_9"; gene_id "Isoform190925_9.gene"; gene_name "Isoform190925_9";
chr2	Mandalorion	exon	48795218	48795611	.	-	.	transcript_id "Isoform190925_9"; gene_id "Isoform190925_9.gene"; gene_name "Isoform190925_9";
chr2	Mandalorion	CDS	48795426	48795611	.	-	.	transcript_id "Isoform190925_9"; gene_id "Isoform190925_9.gene"; gene_name "Isoform190925_9";
chr2	Mandalorion	stop_codon	48795423	48795425	.	-	.	transcript_id "Isoform190925_9"; gene_id "Isoform190925_9.gene"; gene_name "Isoform190925_9";
chr2	Mandalorion	exon	48799278	48799345	.	-	.	transcript_id "Isoform190925_9"; gene_id "Isoform190925_9.gene"; gene_name "Isoform190925_9";
chr2	Mandalorion	CDS	48799278	48799345	.	-	.	transcript_id "Isoform190925_9"; gene_id "Isoform190925_9.gene"; gene_name "Isoform190925_9";
chr2	Mandalorion	exon	48799431	48799526	.	-	.	transcript_id "Isoform190925_9"; gene_id "Isoform190925_9.gene"; gene_name "Isoform190925_9";
chr2	Mandalorion	CDS	48799431	48799526	.	-	.	transcript_id "Isoform190925_9"; gene_id "Isoform190925_9.gene"; gene_name "Isoform190925_9";
chr2	Mandalorion	exon	48800198	48800306	.	-	.	transcript_id "Isoform190925_9"; gene_id "Isoform190925_9.gene"; gene_name "Isoform190925_9";
chr2	Mandalorion	CDS	48800198	48800306	.	-	.	transcript_id "Isoform190925_9"; gene_id "Isoform190925_9.gene"; gene_name "Isoform190925_9";
chr2	Mandalorion	exon	48802574	48802660	.	-	.	transcript_id "Isoform190925_9"; gene_id "Isoform190925_9.gene"; gene_name "Isoform190925_9";
chr2	Mandalorion	CDS	48802574	48802660	.	-	.	transcript_id "Isoform190925_9"; gene_id "Isoform190925_9.gene"; gene_name "Isoform190925_9";
chr2	Mandalorion	exon	48817108	48817259	.	-	.	transcript_id "Isoform190925_9"; gene_id "Isoform190925_9.gene"; gene_name "Isoform190925_9";
chr2	Mandalorion	CDS	48817108	48817259	.	-	.	transcript_id "Isoform190925_9"; gene_id "Isoform190925_9.gene"; gene_name "Isoform190925_9";
chr2	Mandalorion	exon	48819693	48819741	.	-	.	transcript_id "Isoform190925_9"; gene_id "Isoform190925_9.gene"; gene_name "Isoform190925_9";
chr2	Mandalorion	CDS	48819693	48819741	.	-	.	transcript_id "Isoform190925_9"; gene_id "Isoform190925_9.gene"; gene_name "Isoform190925_9";
chr2	Mandalorion	exon	48823092	48823177	.	-	.	transcript_id "Isoform190925_9"; gene_id "Isoform190925_9.gene"; gene_name "Isoform190925_9";
chr2	Mandalorion	CDS	48823092	48823177	.	-	.	transcript_id "Isoform190925_9"; gene_id "Isoform190925_9.gene"; gene_name "Isoform190925_9";
chr2	Mandalorion	exon	48823562	48823634	.	-	.	transcript_id "Isoform190925_9"; gene_id "Isoform190925_9.gene"; gene_name "Isoform190925_9";
chr2	Mandalorion	CDS	48823562	48823634	.	-	.	transcript_id "Isoform190925_9"; gene_id "Isoform190925_9.gene"; gene_name "Isoform190925_9";
chr2	Mandalorion	exon	48826784	48826874	.	-	.	transcript_id "Isoform190925_9"; gene_id "Isoform190925_9.gene"; gene_name "Isoform190925_9";
chr2	Mandalorion	CDS	48826784	48826874	.	-	.	transcript_id "Isoform190925_9"; gene_id "Isoform190925_9.gene"; gene_name "Isoform190925_9";
chr2	Mandalorion	exon	48827464	48827540	.	-	.	transcript_id "Isoform190925_9"; gene_id "Isoform190925_9.gene"; gene_name "Isoform190925_9";
chr2	Mandalorion	CDS	48827464	48827540	.	-	.	transcript_id "Isoform190925_9"; gene_id "Isoform190925_9.gene"; gene_name "Isoform190925_9";
chr2	Mandalorion	exon	48830345	48830412	.	-	.	transcript_id "Isoform190925_9"; gene_id "Isoform190925_9.gene"; gene_name "Isoform190925_9";
chr2	Mandalorion	start_codon	48830393	48830395	.	-	.	transcript_id "Isoform190925_9"; gene_id "Isoform190925_9.gene"; gene_name "Isoform190925_9";
chr2	Mandalorion	CDS	48830345	48830395	.	-	.	transcript_id "Isoform190925_9"; gene_id "Isoform190925_9.gene"; gene_name "Isoform190925_9";
chr2	Mandalorion	exon	48839129	48839253	.	-	.	transcript_id "Isoform190925_9"; gene_id "Isoform190925_9.gene"; gene_name "Isoform190925_9";
chr2	Mandalorion	transcript	48821961	48839268	.	-	.	transcript_id "Isoform190926_40"; gene_id "Isoform190926_40.gene"; gene_name "Isoform190926_40";
chr2	Mandalorion	exon	48821961	48822609	.	-	.	transcript_id "Isoform190926_40"; gene_id "Isoform190926_40.gene"; gene_name "Isoform190926_40";
chr2	Mandalorion	CDS	48822574	48822609	.	-	.	transcript_id "Isoform190926_40"; gene_id "Isoform190926_40.gene"; gene_name "Isoform190926_40";
chr2	Mandalorion	stop_codon	48822571	48822573	.	-	.	transcript_id "Isoform190926_40"; gene_id "Isoform190926_40.gene"; gene_name "Isoform190926_40";
chr2	Mandalorion	exon	48823092	48823177	.	-	.	transcript_id "Isoform190926_40"; gene_id "Isoform190926_40.gene"; gene_name "Isoform190926_40";
chr2	Mandalorion	CDS	48823092	48823177	.	-	.	transcript_id "Isoform190926_40"; gene_id "Isoform190926_40.gene"; gene_name "Isoform190926_40";
chr2	Mandalorion	exon	48823562	48823634	.	-	.	transcript_id "Isoform190926_40"; gene_id "Isoform190926_40.gene"; gene_name "Isoform190926_40";
chr2	Mandalorion	CDS	48823562	48823634	.	-	.	transcript_id "Isoform190926_40"; gene_id "Isoform190926_40.gene"; gene_name "Isoform190926_40";
chr2	Mandalorion	exon	48826784	48826874	.	-	.	transcript_id "Isoform190926_40"; gene_id "Isoform190926_40.gene"; gene_name "Isoform190926_40";
chr2	Mandalorion	CDS	48826784	48826874	.	-	.	transcript_id "Isoform190926_40"; gene_id "Isoform190926_40.gene"; gene_name "Isoform190926_40";
chr2	Mandalorion	exon	48827464	48827540	.	-	.	transcript_id "Isoform190926_40"; gene_id "Isoform190926_40.gene"; gene_name "Isoform190926_40";
chr2	Mandalorion	CDS	48827464	48827540	.	-	.	transcript_id "Isoform190926_40"; gene_id "Isoform190926_40.gene"; gene_name "Isoform190926_40";
chr2	Mandalorion	exon	48830345	48830412	.	-	.	transcript_id "Isoform190926_40"; gene_id "Isoform190926_40.gene"; gene_name "Isoform190926_40";
chr2	Mandalorion	start_codon	48830393	48830395	.	-	.	transcript_id "Isoform190926_40"; gene_id "Isoform190926_40.gene"; gene_name "Isoform190926_40";
chr2	Mandalorion	CDS	48830345	48830395	.	-	.	transcript_id "Isoform190926_40"; gene_id "Isoform190926_40.gene"; gene_name "Isoform190926_40";
chr2	Mandalorion	exon	48839129	48839268	.	-	.	transcript_id "Isoform190926_40"; gene_id "Isoform190926_40.gene"; gene_name "Isoform190926_40";
chr2	Mandalorion	transcript	48839564	49009094	.	+	.	transcript_id "Isoform190930_4"; gene_id "Isoform190930_4.gene"; gene_name "Isoform190930_4";
chr2	Mandalorion	exon	48839564	48840187	.	+	.	transcript_id "Isoform190930_4"; gene_id "Isoform190930_4.gene"; gene_name "Isoform190930_4";
chr2	Mandalorion	exon	48908266	48908337	.	+	.	transcript_id "Isoform190930_4"; gene_id "Isoform190930_4.gene"; gene_name "Isoform190930_4";
chr2	Mandalorion	exon	48976602	48976664	.	+	.	transcript_id "Isoform190930_4"; gene_id "Isoform190930_4.gene"; gene_name "Isoform190930_4";
chr2	Mandalorion	exon	48989729	48989821	.	+	.	transcript_id "Isoform190930_4"; gene_id "Isoform190930_4.gene"; gene_name "Isoform190930_4";
chr2	Mandalorion	exon	49008664	49009094	.	+	.	transcript_id "Isoform190930_4"; gene_id "Isoform190930_4.gene"; gene_name "Isoform190930_4";
chr2	Mandalorion	transcript	48896832	48897885	.	+	.	transcript_id "Isoform190932_3"; gene_id "Isoform190932_3.gene"; gene_name "Isoform190932_3";
chr2	Mandalorion	exon	48896832	48897885	.	+	.	transcript_id "Isoform190932_3"; gene_id "Isoform190932_3.gene"; gene_name "Isoform190932_3";
chr2	Mandalorion	transcript	49341530	49403301	.	+	.	transcript_id "Isoform190939_3"; gene_id "Isoform190939_3.gene"; gene_name "Isoform190939_3";
chr2	Mandalorion	exon	49341530	49341970	.	+	.	transcript_id "Isoform190939_3"; gene_id "Isoform190939_3.gene"; gene_name "Isoform190939_3";
chr2	Mandalorion	start_codon	49341818	49341820	.	+	.	transcript_id "Isoform190939_3"; gene_id "Isoform190939_3.gene"; gene_name "Isoform190939_3";
chr2	Mandalorion	CDS	49341818	49341970	.	+	.	transcript_id "Isoform190939_3"; gene_id "Isoform190939_3.gene"; gene_name "Isoform190939_3";
chr2	Mandalorion	exon	49378701	49378860	.	+	.	transcript_id "Isoform190939_3"; gene_id "Isoform190939_3.gene"; gene_name "Isoform190939_3";
chr2	Mandalorion	CDS	49378701	49378860	.	+	.	transcript_id "Isoform190939_3"; gene_id "Isoform190939_3.gene"; gene_name "Isoform190939_3";
chr2	Mandalorion	exon	49403227	49403301	.	+	.	transcript_id "Isoform190939_3"; gene_id "Isoform190939_3.gene"; gene_name "Isoform190939_3";
chr2	Mandalorion	CDS	49403227	49403297	.	+	.	transcript_id "Isoform190939_3"; gene_id "Isoform190939_3.gene"; gene_name "Isoform190939_3";
chr2	Mandalorion	stop_codon	49403298	49403300	.	+	.	transcript_id "Isoform190939_3"; gene_id "Isoform190939_3.gene"; gene_name "Isoform190939_3";
chr2	Mandalorion	transcript	50169894	50186699	.	-	.	transcript_id "Isoform190951_55"; gene_id "Isoform190951_55.gene"; gene_name "Isoform190951_55";
chr2	Mandalorion	exon	50169894	50170414	.	-	.	transcript_id "Isoform190951_55"; gene_id "Isoform190951_55.gene"; gene_name "Isoform190951_55";
chr2	Mandalorion	exon	50170585	50170670	.	-	.	transcript_id "Isoform190951_55"; gene_id "Isoform190951_55.gene"; gene_name "Isoform190951_55";
chr2	Mandalorion	CDS	50170626	50170670	.	-	.	transcript_id "Isoform190951_55"; gene_id "Isoform190951_55.gene"; gene_name "Isoform190951_55";
chr2	Mandalorion	stop_codon	50170623	50170625	.	-	.	transcript_id "Isoform190951_55"; gene_id "Isoform190951_55.gene"; gene_name "Isoform190951_55";
chr2	Mandalorion	exon	50171115	50171201	.	-	.	transcript_id "Isoform190951_55"; gene_id "Isoform190951_55.gene"; gene_name "Isoform190951_55";
chr2	Mandalorion	CDS	50171115	50171201	.	-	.	transcript_id "Isoform190951_55"; gene_id "Isoform190951_55.gene"; gene_name "Isoform190951_55";
chr2	Mandalorion	exon	50177807	50177937	.	-	.	transcript_id "Isoform190951_55"; gene_id "Isoform190951_55.gene"; gene_name "Isoform190951_55";
chr2	Mandalorion	CDS	50177807	50177937	.	-	.	transcript_id "Isoform190951_55"; gene_id "Isoform190951_55.gene"; gene_name "Isoform190951_55";
chr2	Mandalorion	exon	50178939	50179044	.	-	.	transcript_id "Isoform190951_55"; gene_id "Isoform190951_55.gene"; gene_name "Isoform190951_55";
chr2	Mandalorion	CDS	50178939	50179044	.	-	.	transcript_id "Isoform190951_55"; gene_id "Isoform190951_55.gene"; gene_name "Isoform190951_55";
chr2	Mandalorion	exon	50181297	50181514	.	-	.	transcript_id "Isoform190951_55"; gene_id "Isoform190951_55.gene"; gene_name "Isoform190951_55";
chr2	Mandalorion	CDS	50181297	50181514	.	-	.	transcript_id "Isoform190951_55"; gene_id "Isoform190951_55.gene"; gene_name "Isoform190951_55";
chr2	Mandalorion	exon	50182821	50182965	.	-	.	transcript_id "Isoform190951_55"; gene_id "Isoform190951_55.gene"; gene_name "Isoform190951_55";
chr2	Mandalorion	CDS	50182821	50182965	.	-	.	transcript_id "Isoform190951_55"; gene_id "Isoform190951_55.gene"; gene_name "Isoform190951_55";
chr2	Mandalorion	exon	50186264	50186321	.	-	.	transcript_id "Isoform190951_55"; gene_id "Isoform190951_55.gene"; gene_name "Isoform190951_55";
chr2	Mandalorion	start_codon	50186270	50186272	.	-	.	transcript_id "Isoform190951_55"; gene_id "Isoform190951_55.gene"; gene_name "Isoform190951_55";
chr2	Mandalorion	CDS	50186264	50186272	.	-	.	transcript_id "Isoform190951_55"; gene_id "Isoform190951_55.gene"; gene_name "Isoform190951_55";
chr2	Mandalorion	exon	50186655	50186699	.	-	.	transcript_id "Isoform190951_55"; gene_id "Isoform190951_55.gene"; gene_name "Isoform190951_55";
chr2	Mandalorion	transcript	50169894	50186699	.	-	.	transcript_id "Isoform190956_94"; gene_id "Isoform190956_94.gene"; gene_name "Isoform190956_94";
chr2	Mandalorion	exon	50169894	50170414	.	-	.	transcript_id "Isoform190956_94"; gene_id "Isoform190956_94.gene"; gene_name "Isoform190956_94";
chr2	Mandalorion	CDS	50170223	50170414	.	-	.	transcript_id "Isoform190956_94"; gene_id "Isoform190956_94.gene"; gene_name "Isoform190956_94";
chr2	Mandalorion	stop_codon	50170220	50170222	.	-	.	transcript_id "Isoform190956_94"; gene_id "Isoform190956_94.gene"; gene_name "Isoform190956_94";
chr2	Mandalorion	exon	50171115	50171201	.	-	.	transcript_id "Isoform190956_94"; gene_id "Isoform190956_94.gene"; gene_name "Isoform190956_94";
chr2	Mandalorion	CDS	50171115	50171201	.	-	.	transcript_id "Isoform190956_94"; gene_id "Isoform190956_94.gene"; gene_name "Isoform190956_94";
chr2	Mandalorion	exon	50177807	50177937	.	-	.	transcript_id "Isoform190956_94"; gene_id "Isoform190956_94.gene"; gene_name "Isoform190956_94";
chr2	Mandalorion	CDS	50177807	50177937	.	-	.	transcript_id "Isoform190956_94"; gene_id "Isoform190956_94.gene"; gene_name "Isoform190956_94";
chr2	Mandalorion	exon	50178939	50179044	.	-	.	transcript_id "Isoform190956_94"; gene_id "Isoform190956_94.gene"; gene_name "Isoform190956_94";
chr2	Mandalorion	CDS	50178939	50179044	.	-	.	transcript_id "Isoform190956_94"; gene_id "Isoform190956_94.gene"; gene_name "Isoform190956_94";
chr2	Mandalorion	exon	50181297	50181514	.	-	.	transcript_id "Isoform190956_94"; gene_id "Isoform190956_94.gene"; gene_name "Isoform190956_94";
chr2	Mandalorion	start_codon	50181483	50181485	.	-	.	transcript_id "Isoform190956_94"; gene_id "Isoform190956_94.gene"; gene_name "Isoform190956_94";
chr2	Mandalorion	CDS	50181297	50181485	.	-	.	transcript_id "Isoform190956_94"; gene_id "Isoform190956_94.gene"; gene_name "Isoform190956_94";
chr2	Mandalorion	exon	50182821	50182910	.	-	.	transcript_id "Isoform190956_94"; gene_id "Isoform190956_94.gene"; gene_name "Isoform190956_94";
chr2	Mandalorion	exon	50186264	50186321	.	-	.	transcript_id "Isoform190956_94"; gene_id "Isoform190956_94.gene"; gene_name "Isoform190956_94";
chr2	Mandalorion	exon	50186655	50186699	.	-	.	transcript_id "Isoform190956_94"; gene_id "Isoform190956_94.gene"; gene_name "Isoform190956_94";
chr2	Mandalorion	transcript	50169894	50186702	.	-	.	transcript_id "Isoform190960_57"; gene_id "Isoform190960_57.gene"; gene_name "Isoform190960_57";
chr2	Mandalorion	exon	50169894	50170414	.	-	.	transcript_id "Isoform190960_57"; gene_id "Isoform190960_57.gene"; gene_name "Isoform190960_57";
chr2	Mandalorion	CDS	50170223	50170414	.	-	.	transcript_id "Isoform190960_57"; gene_id "Isoform190960_57.gene"; gene_name "Isoform190960_57";
chr2	Mandalorion	stop_codon	50170220	50170222	.	-	.	transcript_id "Isoform190960_57"; gene_id "Isoform190960_57.gene"; gene_name "Isoform190960_57";
chr2	Mandalorion	exon	50171115	50171201	.	-	.	transcript_id "Isoform190960_57"; gene_id "Isoform190960_57.gene"; gene_name "Isoform190960_57";
chr2	Mandalorion	CDS	50171115	50171201	.	-	.	transcript_id "Isoform190960_57"; gene_id "Isoform190960_57.gene"; gene_name "Isoform190960_57";
chr2	Mandalorion	exon	50177807	50177937	.	-	.	transcript_id "Isoform190960_57"; gene_id "Isoform190960_57.gene"; gene_name "Isoform190960_57";
chr2	Mandalorion	CDS	50177807	50177937	.	-	.	transcript_id "Isoform190960_57"; gene_id "Isoform190960_57.gene"; gene_name "Isoform190960_57";
chr2	Mandalorion	exon	50178939	50179044	.	-	.	transcript_id "Isoform190960_57"; gene_id "Isoform190960_57.gene"; gene_name "Isoform190960_57";
chr2	Mandalorion	CDS	50178939	50179044	.	-	.	transcript_id "Isoform190960_57"; gene_id "Isoform190960_57.gene"; gene_name "Isoform190960_57";
chr2	Mandalorion	exon	50181297	50181514	.	-	.	transcript_id "Isoform190960_57"; gene_id "Isoform190960_57.gene"; gene_name "Isoform190960_57";
chr2	Mandalorion	start_codon	50181483	50181485	.	-	.	transcript_id "Isoform190960_57"; gene_id "Isoform190960_57.gene"; gene_name "Isoform190960_57";
chr2	Mandalorion	CDS	50181297	50181485	.	-	.	transcript_id "Isoform190960_57"; gene_id "Isoform190960_57.gene"; gene_name "Isoform190960_57";
chr2	Mandalorion	exon	50182821	50182925	.	-	.	transcript_id "Isoform190960_57"; gene_id "Isoform190960_57.gene"; gene_name "Isoform190960_57";
chr2	Mandalorion	exon	50186264	50186321	.	-	.	transcript_id "Isoform190960_57"; gene_id "Isoform190960_57.gene"; gene_name "Isoform190960_57";
chr2	Mandalorion	exon	50186655	50186702	.	-	.	transcript_id "Isoform190960_57"; gene_id "Isoform190960_57.gene"; gene_name "Isoform190960_57";
chr2	Mandalorion	transcript	50169894	50186699	.	-	.	transcript_id "Isoform190963_361"; gene_id "Isoform190963_361.gene"; gene_name "Isoform190963_361";
chr2	Mandalorion	exon	50169894	50170414	.	-	.	transcript_id "Isoform190963_361"; gene_id "Isoform190963_361.gene"; gene_name "Isoform190963_361";
chr2	Mandalorion	CDS	50170223	50170414	.	-	.	transcript_id "Isoform190963_361"; gene_id "Isoform190963_361.gene"; gene_name "Isoform190963_361";
chr2	Mandalorion	stop_codon	50170220	50170222	.	-	.	transcript_id "Isoform190963_361"; gene_id "Isoform190963_361.gene"; gene_name "Isoform190963_361";
chr2	Mandalorion	exon	50171115	50171201	.	-	.	transcript_id "Isoform190963_361"; gene_id "Isoform190963_361.gene"; gene_name "Isoform190963_361";
chr2	Mandalorion	CDS	50171115	50171201	.	-	.	transcript_id "Isoform190963_361"; gene_id "Isoform190963_361.gene"; gene_name "Isoform190963_361";
chr2	Mandalorion	exon	50177807	50177937	.	-	.	transcript_id "Isoform190963_361"; gene_id "Isoform190963_361.gene"; gene_name "Isoform190963_361";
chr2	Mandalorion	CDS	50177807	50177937	.	-	.	transcript_id "Isoform190963_361"; gene_id "Isoform190963_361.gene"; gene_name "Isoform190963_361";
chr2	Mandalorion	exon	50178939	50179044	.	-	.	transcript_id "Isoform190963_361"; gene_id "Isoform190963_361.gene"; gene_name "Isoform190963_361";
chr2	Mandalorion	CDS	50178939	50179044	.	-	.	transcript_id "Isoform190963_361"; gene_id "Isoform190963_361.gene"; gene_name "Isoform190963_361";
chr2	Mandalorion	exon	50181297	50181514	.	-	.	transcript_id "Isoform190963_361"; gene_id "Isoform190963_361.gene"; gene_name "Isoform190963_361";
chr2	Mandalorion	CDS	50181297	50181514	.	-	.	transcript_id "Isoform190963_361"; gene_id "Isoform190963_361.gene"; gene_name "Isoform190963_361";
chr2	Mandalorion	exon	50182821	50182965	.	-	.	transcript_id "Isoform190963_361"; gene_id "Isoform190963_361.gene"; gene_name "Isoform190963_361";
chr2	Mandalorion	CDS	50182821	50182965	.	-	.	transcript_id "Isoform190963_361"; gene_id "Isoform190963_361.gene"; gene_name "Isoform190963_361";
chr2	Mandalorion	exon	50186264	50186699	.	-	.	transcript_id "Isoform190963_361"; gene_id "Isoform190963_361.gene"; gene_name "Isoform190963_361";
chr2	Mandalorion	start_codon	50186270	50186272	.	-	.	transcript_id "Isoform190963_361"; gene_id "Isoform190963_361.gene"; gene_name "Isoform190963_361";
chr2	Mandalorion	CDS	50186264	50186272	.	-	.	transcript_id "Isoform190963_361"; gene_id "Isoform190963_361.gene"; gene_name "Isoform190963_361";
chr2	Mandalorion	transcript	50169894	50186699	.	-	.	transcript_id "Isoform190970_1736"; gene_id "Isoform190970_1736.gene"; gene_name "Isoform190970_1736";
chr2	Mandalorion	exon	50169894	50170414	.	-	.	transcript_id "Isoform190970_1736"; gene_id "Isoform190970_1736.gene"; gene_name "Isoform190970_1736";
chr2	Mandalorion	CDS	50170223	50170414	.	-	.	transcript_id "Isoform190970_1736"; gene_id "Isoform190970_1736.gene"; gene_name "Isoform190970_1736";
chr2	Mandalorion	stop_codon	50170220	50170222	.	-	.	transcript_id "Isoform190970_1736"; gene_id "Isoform190970_1736.gene"; gene_name "Isoform190970_1736";
chr2	Mandalorion	exon	50171115	50171201	.	-	.	transcript_id "Isoform190970_1736"; gene_id "Isoform190970_1736.gene"; gene_name "Isoform190970_1736";
chr2	Mandalorion	CDS	50171115	50171201	.	-	.	transcript_id "Isoform190970_1736"; gene_id "Isoform190970_1736.gene"; gene_name "Isoform190970_1736";
chr2	Mandalorion	exon	50177807	50177937	.	-	.	transcript_id "Isoform190970_1736"; gene_id "Isoform190970_1736.gene"; gene_name "Isoform190970_1736";
chr2	Mandalorion	CDS	50177807	50177937	.	-	.	transcript_id "Isoform190970_1736"; gene_id "Isoform190970_1736.gene"; gene_name "Isoform190970_1736";
chr2	Mandalorion	exon	50178939	50179044	.	-	.	transcript_id "Isoform190970_1736"; gene_id "Isoform190970_1736.gene"; gene_name "Isoform190970_1736";
chr2	Mandalorion	CDS	50178939	50179044	.	-	.	transcript_id "Isoform190970_1736"; gene_id "Isoform190970_1736.gene"; gene_name "Isoform190970_1736";
chr2	Mandalorion	exon	50181297	50181514	.	-	.	transcript_id "Isoform190970_1736"; gene_id "Isoform190970_1736.gene"; gene_name "Isoform190970_1736";
chr2	Mandalorion	CDS	50181297	50181514	.	-	.	transcript_id "Isoform190970_1736"; gene_id "Isoform190970_1736.gene"; gene_name "Isoform190970_1736";
chr2	Mandalorion	exon	50182821	50182965	.	-	.	transcript_id "Isoform190970_1736"; gene_id "Isoform190970_1736.gene"; gene_name "Isoform190970_1736";
chr2	Mandalorion	CDS	50182821	50182965	.	-	.	transcript_id "Isoform190970_1736"; gene_id "Isoform190970_1736.gene"; gene_name "Isoform190970_1736";
chr2	Mandalorion	exon	50186264	50186321	.	-	.	transcript_id "Isoform190970_1736"; gene_id "Isoform190970_1736.gene"; gene_name "Isoform190970_1736";
chr2	Mandalorion	start_codon	50186270	50186272	.	-	.	transcript_id "Isoform190970_1736"; gene_id "Isoform190970_1736.gene"; gene_name "Isoform190970_1736";
chr2	Mandalorion	CDS	50186264	50186272	.	-	.	transcript_id "Isoform190970_1736"; gene_id "Isoform190970_1736.gene"; gene_name "Isoform190970_1736";
chr2	Mandalorion	exon	50186655	50186699	.	-	.	transcript_id "Isoform190970_1736"; gene_id "Isoform190970_1736.gene"; gene_name "Isoform190970_1736";
chr2	Mandalorion	transcript	50169894	50186793	.	-	.	transcript_id "Isoform190971_82"; gene_id "Isoform190971_82.gene"; gene_name "Isoform190971_82";
chr2	Mandalorion	exon	50169894	50170414	.	-	.	transcript_id "Isoform190971_82"; gene_id "Isoform190971_82.gene"; gene_name "Isoform190971_82";
chr2	Mandalorion	CDS	50170223	50170414	.	-	.	transcript_id "Isoform190971_82"; gene_id "Isoform190971_82.gene"; gene_name "Isoform190971_82";
chr2	Mandalorion	stop_codon	50170220	50170222	.	-	.	transcript_id "Isoform190971_82"; gene_id "Isoform190971_82.gene"; gene_name "Isoform190971_82";
chr2	Mandalorion	exon	50171115	50171201	.	-	.	transcript_id "Isoform190971_82"; gene_id "Isoform190971_82.gene"; gene_name "Isoform190971_82";
chr2	Mandalorion	CDS	50171115	50171201	.	-	.	transcript_id "Isoform190971_82"; gene_id "Isoform190971_82.gene"; gene_name "Isoform190971_82";
chr2	Mandalorion	exon	50177807	50177937	.	-	.	transcript_id "Isoform190971_82"; gene_id "Isoform190971_82.gene"; gene_name "Isoform190971_82";
chr2	Mandalorion	CDS	50177807	50177937	.	-	.	transcript_id "Isoform190971_82"; gene_id "Isoform190971_82.gene"; gene_name "Isoform190971_82";
chr2	Mandalorion	exon	50178939	50179044	.	-	.	transcript_id "Isoform190971_82"; gene_id "Isoform190971_82.gene"; gene_name "Isoform190971_82";
chr2	Mandalorion	CDS	50178939	50179044	.	-	.	transcript_id "Isoform190971_82"; gene_id "Isoform190971_82.gene"; gene_name "Isoform190971_82";
chr2	Mandalorion	exon	50181297	50181514	.	-	.	transcript_id "Isoform190971_82"; gene_id "Isoform190971_82.gene"; gene_name "Isoform190971_82";
chr2	Mandalorion	CDS	50181297	50181514	.	-	.	transcript_id "Isoform190971_82"; gene_id "Isoform190971_82.gene"; gene_name "Isoform190971_82";
chr2	Mandalorion	exon	50182821	50182965	.	-	.	transcript_id "Isoform190971_82"; gene_id "Isoform190971_82.gene"; gene_name "Isoform190971_82";
chr2	Mandalorion	CDS	50182821	50182965	.	-	.	transcript_id "Isoform190971_82"; gene_id "Isoform190971_82.gene"; gene_name "Isoform190971_82";
chr2	Mandalorion	exon	50186264	50186321	.	-	.	transcript_id "Isoform190971_82"; gene_id "Isoform190971_82.gene"; gene_name "Isoform190971_82";
chr2	Mandalorion	start_codon	50186270	50186272	.	-	.	transcript_id "Isoform190971_82"; gene_id "Isoform190971_82.gene"; gene_name "Isoform190971_82";
chr2	Mandalorion	CDS	50186264	50186272	.	-	.	transcript_id "Isoform190971_82"; gene_id "Isoform190971_82.gene"; gene_name "Isoform190971_82";
chr2	Mandalorion	exon	50186655	50186793	.	-	.	transcript_id "Isoform190971_82"; gene_id "Isoform190971_82.gene"; gene_name "Isoform190971_82";
chr2	Mandalorion	transcript	50169894	50186723	.	-	.	transcript_id "Isoform190973_35"; gene_id "Isoform190973_35.gene"; gene_name "Isoform190973_35";
chr2	Mandalorion	exon	50169894	50170414	.	-	.	transcript_id "Isoform190973_35"; gene_id "Isoform190973_35.gene"; gene_name "Isoform190973_35";
chr2	Mandalorion	CDS	50170223	50170414	.	-	.	transcript_id "Isoform190973_35"; gene_id "Isoform190973_35.gene"; gene_name "Isoform190973_35";
chr2	Mandalorion	stop_codon	50170220	50170222	.	-	.	transcript_id "Isoform190973_35"; gene_id "Isoform190973_35.gene"; gene_name "Isoform190973_35";
chr2	Mandalorion	exon	50171115	50171201	.	-	.	transcript_id "Isoform190973_35"; gene_id "Isoform190973_35.gene"; gene_name "Isoform190973_35";
chr2	Mandalorion	CDS	50171115	50171201	.	-	.	transcript_id "Isoform190973_35"; gene_id "Isoform190973_35.gene"; gene_name "Isoform190973_35";
chr2	Mandalorion	exon	50177807	50177937	.	-	.	transcript_id "Isoform190973_35"; gene_id "Isoform190973_35.gene"; gene_name "Isoform190973_35";
chr2	Mandalorion	CDS	50177807	50177937	.	-	.	transcript_id "Isoform190973_35"; gene_id "Isoform190973_35.gene"; gene_name "Isoform190973_35";
chr2	Mandalorion	exon	50178939	50179044	.	-	.	transcript_id "Isoform190973_35"; gene_id "Isoform190973_35.gene"; gene_name "Isoform190973_35";
chr2	Mandalorion	CDS	50178939	50179044	.	-	.	transcript_id "Isoform190973_35"; gene_id "Isoform190973_35.gene"; gene_name "Isoform190973_35";
chr2	Mandalorion	exon	50181297	50181514	.	-	.	transcript_id "Isoform190973_35"; gene_id "Isoform190973_35.gene"; gene_name "Isoform190973_35";
chr2	Mandalorion	CDS	50181297	50181514	.	-	.	transcript_id "Isoform190973_35"; gene_id "Isoform190973_35.gene"; gene_name "Isoform190973_35";
chr2	Mandalorion	exon	50182821	50182965	.	-	.	transcript_id "Isoform190973_35"; gene_id "Isoform190973_35.gene"; gene_name "Isoform190973_35";
chr2	Mandalorion	CDS	50182821	50182965	.	-	.	transcript_id "Isoform190973_35"; gene_id "Isoform190973_35.gene"; gene_name "Isoform190973_35";
chr2	Mandalorion	exon	50186264	50186321	.	-	.	transcript_id "Isoform190973_35"; gene_id "Isoform190973_35.gene"; gene_name "Isoform190973_35";
chr2	Mandalorion	start_codon	50186270	50186272	.	-	.	transcript_id "Isoform190973_35"; gene_id "Isoform190973_35.gene"; gene_name "Isoform190973_35";
chr2	Mandalorion	CDS	50186264	50186272	.	-	.	transcript_id "Isoform190973_35"; gene_id "Isoform190973_35.gene"; gene_name "Isoform190973_35";
chr2	Mandalorion	exon	50186690	50186723	.	-	.	transcript_id "Isoform190973_35"; gene_id "Isoform190973_35.gene"; gene_name "Isoform190973_35";
chr2	Mandalorion	transcript	51020450	51039119	.	-	.	transcript_id "Isoform190978_552"; gene_id "Isoform190978_552.gene"; gene_name "Isoform190978_552";
chr2	Mandalorion	exon	51020450	51022557	.	-	.	transcript_id "Isoform190978_552"; gene_id "Isoform190978_552.gene"; gene_name "Isoform190978_552";
chr2	Mandalorion	CDS	51022309	51022557	.	-	.	transcript_id "Isoform190978_552"; gene_id "Isoform190978_552.gene"; gene_name "Isoform190978_552";
chr2	Mandalorion	stop_codon	51022306	51022308	.	-	.	transcript_id "Isoform190978_552"; gene_id "Isoform190978_552.gene"; gene_name "Isoform190978_552";
chr2	Mandalorion	exon	51024095	51024229	.	-	.	transcript_id "Isoform190978_552"; gene_id "Isoform190978_552.gene"; gene_name "Isoform190978_552";
chr2	Mandalorion	CDS	51024095	51024229	.	-	.	transcript_id "Isoform190978_552"; gene_id "Isoform190978_552.gene"; gene_name "Isoform190978_552";
chr2	Mandalorion	exon	51027148	51027257	.	-	.	transcript_id "Isoform190978_552"; gene_id "Isoform190978_552.gene"; gene_name "Isoform190978_552";
chr2	Mandalorion	CDS	51027148	51027257	.	-	.	transcript_id "Isoform190978_552"; gene_id "Isoform190978_552.gene"; gene_name "Isoform190978_552";
chr2	Mandalorion	exon	51038236	51038323	.	-	.	transcript_id "Isoform190978_552"; gene_id "Isoform190978_552.gene"; gene_name "Isoform190978_552";
chr2	Mandalorion	CDS	51038236	51038323	.	-	.	transcript_id "Isoform190978_552"; gene_id "Isoform190978_552.gene"; gene_name "Isoform190978_552";
chr2	Mandalorion	exon	51038737	51039119	.	-	.	transcript_id "Isoform190978_552"; gene_id "Isoform190978_552.gene"; gene_name "Isoform190978_552";
chr2	Mandalorion	start_codon	51038884	51038886	.	-	.	transcript_id "Isoform190978_552"; gene_id "Isoform190978_552.gene"; gene_name "Isoform190978_552";
chr2	Mandalorion	CDS	51038737	51038886	.	-	.	transcript_id "Isoform190978_552"; gene_id "Isoform190978_552.gene"; gene_name "Isoform190978_552";
chr2	Mandalorion	transcript	51814468	51815409	.	-	.	transcript_id "Isoform190986_3"; gene_id "Isoform190986_3.gene"; gene_name "Isoform190986_3";
chr2	Mandalorion	exon	51814468	51815409	.	-	.	transcript_id "Isoform190986_3"; gene_id "Isoform190986_3.gene"; gene_name "Isoform190986_3";
chr2	Mandalorion	transcript	51838510	51863029	.	-	.	transcript_id "Isoform190995_63"; gene_id "Isoform190995_63.gene"; gene_name "Isoform190995_63";
chr2	Mandalorion	exon	51838510	51838788	.	-	.	transcript_id "Isoform190995_63"; gene_id "Isoform190995_63.gene"; gene_name "Isoform190995_63";
chr2	Mandalorion	CDS	51838591	51838788	.	-	.	transcript_id "Isoform190995_63"; gene_id "Isoform190995_63.gene"; gene_name "Isoform190995_63";
chr2	Mandalorion	stop_codon	51838588	51838590	.	-	.	transcript_id "Isoform190995_63"; gene_id "Isoform190995_63.gene"; gene_name "Isoform190995_63";
chr2	Mandalorion	exon	51839996	51840102	.	-	.	transcript_id "Isoform190995_63"; gene_id "Isoform190995_63.gene"; gene_name "Isoform190995_63";
chr2	Mandalorion	CDS	51839996	51840102	.	-	.	transcript_id "Isoform190995_63"; gene_id "Isoform190995_63.gene"; gene_name "Isoform190995_63";
chr2	Mandalorion	exon	51842454	51842640	.	-	.	transcript_id "Isoform190995_63"; gene_id "Isoform190995_63.gene"; gene_name "Isoform190995_63";
chr2	Mandalorion	CDS	51842454	51842640	.	-	.	transcript_id "Isoform190995_63"; gene_id "Isoform190995_63.gene"; gene_name "Isoform190995_63";
chr2	Mandalorion	exon	51842788	51842894	.	-	.	transcript_id "Isoform190995_63"; gene_id "Isoform190995_63.gene"; gene_name "Isoform190995_63";
chr2	Mandalorion	CDS	51842788	51842894	.	-	.	transcript_id "Isoform190995_63"; gene_id "Isoform190995_63.gene"; gene_name "Isoform190995_63";
chr2	Mandalorion	exon	51845938	51846100	.	-	.	transcript_id "Isoform190995_63"; gene_id "Isoform190995_63.gene"; gene_name "Isoform190995_63";
chr2	Mandalorion	CDS	51845938	51846100	.	-	.	transcript_id "Isoform190995_63"; gene_id "Isoform190995_63.gene"; gene_name "Isoform190995_63";
chr2	Mandalorion	exon	51848909	51849004	.	-	.	transcript_id "Isoform190995_63"; gene_id "Isoform190995_63.gene"; gene_name "Isoform190995_63";
chr2	Mandalorion	CDS	51848909	51849004	.	-	.	transcript_id "Isoform190995_63"; gene_id "Isoform190995_63.gene"; gene_name "Isoform190995_63";
chr2	Mandalorion	exon	51850583	51850672	.	-	.	transcript_id "Isoform190995_63"; gene_id "Isoform190995_63.gene"; gene_name "Isoform190995_63";
chr2	Mandalorion	start_codon	51850664	51850666	.	-	.	transcript_id "Isoform190995_63"; gene_id "Isoform190995_63.gene"; gene_name "Isoform190995_63";
chr2	Mandalorion	CDS	51850583	51850666	.	-	.	transcript_id "Isoform190995_63"; gene_id "Isoform190995_63.gene"; gene_name "Isoform190995_63";
chr2	Mandalorion	exon	51862921	51863029	.	-	.	transcript_id "Isoform190995_63"; gene_id "Isoform190995_63.gene"; gene_name "Isoform190995_63";
chr2	Mandalorion	transcript	51928112	51946695	.	+	.	transcript_id "Isoform191014_3"; gene_id "Isoform191014_3.gene"; gene_name "Isoform191014_3";
chr2	Mandalorion	exon	51928112	51928281	.	+	.	transcript_id "Isoform191014_3"; gene_id "Isoform191014_3.gene"; gene_name "Isoform191014_3";
chr2	Mandalorion	start_codon	51928188	51928190	.	+	.	transcript_id "Isoform191014_3"; gene_id "Isoform191014_3.gene"; gene_name "Isoform191014_3";
chr2	Mandalorion	CDS	51928188	51928281	.	+	.	transcript_id "Isoform191014_3"; gene_id "Isoform191014_3.gene"; gene_name "Isoform191014_3";
chr2	Mandalorion	exon	51933741	51933878	.	+	.	transcript_id "Isoform191014_3"; gene_id "Isoform191014_3.gene"; gene_name "Isoform191014_3";
chr2	Mandalorion	CDS	51933741	51933878	.	+	.	transcript_id "Isoform191014_3"; gene_id "Isoform191014_3.gene"; gene_name "Isoform191014_3";
chr2	Mandalorion	exon	51937443	51937604	.	+	.	transcript_id "Isoform191014_3"; gene_id "Isoform191014_3.gene"; gene_name "Isoform191014_3";
chr2	Mandalorion	CDS	51937443	51937604	.	+	.	transcript_id "Isoform191014_3"; gene_id "Isoform191014_3.gene"; gene_name "Isoform191014_3";
chr2	Mandalorion	exon	51940855	51941083	.	+	.	transcript_id "Isoform191014_3"; gene_id "Isoform191014_3.gene"; gene_name "Isoform191014_3";
chr2	Mandalorion	CDS	51940855	51941083	.	+	.	transcript_id "Isoform191014_3"; gene_id "Isoform191014_3.gene"; gene_name "Isoform191014_3";
chr2	Mandalorion	exon	51942316	51942356	.	+	.	transcript_id "Isoform191014_3"; gene_id "Isoform191014_3.gene"; gene_name "Isoform191014_3";
chr2	Mandalorion	CDS	51942316	51942356	.	+	.	transcript_id "Isoform191014_3"; gene_id "Isoform191014_3.gene"; gene_name "Isoform191014_3";
chr2	Mandalorion	exon	51945820	51946695	.	+	.	transcript_id "Isoform191014_3"; gene_id "Isoform191014_3.gene"; gene_name "Isoform191014_3";
chr2	Mandalorion	CDS	51945820	51945980	.	+	.	transcript_id "Isoform191014_3"; gene_id "Isoform191014_3.gene"; gene_name "Isoform191014_3";
chr2	Mandalorion	stop_codon	51945981	51945983	.	+	.	transcript_id "Isoform191014_3"; gene_id "Isoform191014_3.gene"; gene_name "Isoform191014_3";
chr2	Mandalorion	transcript	51962854	51963848	.	+	.	transcript_id "Isoform191017_24"; gene_id "Isoform191017_24.gene"; gene_name "Isoform191017_24";
chr2	Mandalorion	exon	51962854	51963848	.	+	.	transcript_id "Isoform191017_24"; gene_id "Isoform191017_24.gene"; gene_name "Isoform191017_24";
chr2	Mandalorion	transcript	52209646	52262524	.	-	.	transcript_id "Isoform191025_11"; gene_id "Isoform191025_11.gene"; gene_name "Isoform191025_11";
chr2	Mandalorion	exon	52209646	52209750	.	-	.	transcript_id "Isoform191025_11"; gene_id "Isoform191025_11.gene"; gene_name "Isoform191025_11";
chr2	Mandalorion	CDS	52209649	52209750	.	-	.	transcript_id "Isoform191025_11"; gene_id "Isoform191025_11.gene"; gene_name "Isoform191025_11";
chr2	Mandalorion	stop_codon	52209646	52209648	.	-	.	transcript_id "Isoform191025_11"; gene_id "Isoform191025_11.gene"; gene_name "Isoform191025_11";
chr2	Mandalorion	exon	52214975	52215079	.	-	.	transcript_id "Isoform191025_11"; gene_id "Isoform191025_11.gene"; gene_name "Isoform191025_11";
chr2	Mandalorion	CDS	52214975	52215079	.	-	.	transcript_id "Isoform191025_11"; gene_id "Isoform191025_11.gene"; gene_name "Isoform191025_11";
chr2	Mandalorion	exon	52215709	52215813	.	-	.	transcript_id "Isoform191025_11"; gene_id "Isoform191025_11.gene"; gene_name "Isoform191025_11";
chr2	Mandalorion	CDS	52215709	52215813	.	-	.	transcript_id "Isoform191025_11"; gene_id "Isoform191025_11.gene"; gene_name "Isoform191025_11";
chr2	Mandalorion	exon	52216682	52216786	.	-	.	transcript_id "Isoform191025_11"; gene_id "Isoform191025_11.gene"; gene_name "Isoform191025_11";
chr2	Mandalorion	CDS	52216682	52216786	.	-	.	transcript_id "Isoform191025_11"; gene_id "Isoform191025_11.gene"; gene_name "Isoform191025_11";
chr2	Mandalorion	exon	52216948	52217055	.	-	.	transcript_id "Isoform191025_11"; gene_id "Isoform191025_11.gene"; gene_name "Isoform191025_11";
chr2	Mandalorion	CDS	52216948	52217055	.	-	.	transcript_id "Isoform191025_11"; gene_id "Isoform191025_11.gene"; gene_name "Isoform191025_11";
chr2	Mandalorion	exon	52218730	52218930	.	-	.	transcript_id "Isoform191025_11"; gene_id "Isoform191025_11.gene"; gene_name "Isoform191025_11";
chr2	Mandalorion	CDS	52218730	52218930	.	-	.	transcript_id "Isoform191025_11"; gene_id "Isoform191025_11.gene"; gene_name "Isoform191025_11";
chr2	Mandalorion	exon	52220821	52220862	.	-	.	transcript_id "Isoform191025_11"; gene_id "Isoform191025_11.gene"; gene_name "Isoform191025_11";
chr2	Mandalorion	CDS	52220821	52220862	.	-	.	transcript_id "Isoform191025_11"; gene_id "Isoform191025_11.gene"; gene_name "Isoform191025_11";
chr2	Mandalorion	exon	52224458	52224522	.	-	.	transcript_id "Isoform191025_11"; gene_id "Isoform191025_11.gene"; gene_name "Isoform191025_11";
chr2	Mandalorion	start_codon	52224491	52224493	.	-	.	transcript_id "Isoform191025_11"; gene_id "Isoform191025_11.gene"; gene_name "Isoform191025_11";
chr2	Mandalorion	CDS	52224458	52224493	.	-	.	transcript_id "Isoform191025_11"; gene_id "Isoform191025_11.gene"; gene_name "Isoform191025_11";
chr2	Mandalorion	exon	52225046	52225127	.	-	.	transcript_id "Isoform191025_11"; gene_id "Isoform191025_11.gene"; gene_name "Isoform191025_11";
chr2	Mandalorion	exon	52257416	52257534	.	-	.	transcript_id "Isoform191025_11"; gene_id "Isoform191025_11.gene"; gene_name "Isoform191025_11";
chr2	Mandalorion	exon	52262483	52262524	.	-	.	transcript_id "Isoform191025_11"; gene_id "Isoform191025_11.gene"; gene_name "Isoform191025_11";
chr2	Mandalorion	transcript	52255622	52262553	.	-	.	transcript_id "Isoform191029_7"; gene_id "Isoform191029_7.gene"; gene_name "Isoform191029_7";
chr2	Mandalorion	exon	52255622	52257534	.	-	.	transcript_id "Isoform191029_7"; gene_id "Isoform191029_7.gene"; gene_name "Isoform191029_7";
chr2	Mandalorion	CDS	52257415	52257534	.	-	.	transcript_id "Isoform191029_7"; gene_id "Isoform191029_7.gene"; gene_name "Isoform191029_7";
chr2	Mandalorion	stop_codon	52257412	52257414	.	-	.	transcript_id "Isoform191029_7"; gene_id "Isoform191029_7.gene"; gene_name "Isoform191029_7";
chr2	Mandalorion	exon	52257949	52258104	.	-	.	transcript_id "Isoform191029_7"; gene_id "Isoform191029_7.gene"; gene_name "Isoform191029_7";
chr2	Mandalorion	CDS	52257949	52258104	.	-	.	transcript_id "Isoform191029_7"; gene_id "Isoform191029_7.gene"; gene_name "Isoform191029_7";
chr2	Mandalorion	exon	52262483	52262553	.	-	.	transcript_id "Isoform191029_7"; gene_id "Isoform191029_7.gene"; gene_name "Isoform191029_7";
chr2	Mandalorion	start_codon	52262528	52262530	.	-	.	transcript_id "Isoform191029_7"; gene_id "Isoform191029_7.gene"; gene_name "Isoform191029_7";
chr2	Mandalorion	CDS	52262483	52262530	.	-	.	transcript_id "Isoform191029_7"; gene_id "Isoform191029_7.gene"; gene_name "Isoform191029_7";
chr2	Mandalorion	transcript	52239357	52262524	.	-	.	transcript_id "Isoform191030_5"; gene_id "Isoform191030_5.gene"; gene_name "Isoform191030_5";
chr2	Mandalorion	exon	52239357	52239495	.	-	.	transcript_id "Isoform191030_5"; gene_id "Isoform191030_5.gene"; gene_name "Isoform191030_5";
chr2	Mandalorion	exon	52257416	52257534	.	-	.	transcript_id "Isoform191030_5"; gene_id "Isoform191030_5.gene"; gene_name "Isoform191030_5";
chr2	Mandalorion	exon	52262483	52262524	.	-	.	transcript_id "Isoform191030_5"; gene_id "Isoform191030_5.gene"; gene_name "Isoform191030_5";
chr2	Mandalorion	transcript	52239354	52262553	.	-	.	transcript_id "Isoform191031_6"; gene_id "Isoform191031_6.gene"; gene_name "Isoform191031_6";
chr2	Mandalorion	exon	52239354	52239495	.	-	.	transcript_id "Isoform191031_6"; gene_id "Isoform191031_6.gene"; gene_name "Isoform191031_6";
chr2	Mandalorion	stop_codon	52239495	52239497	.	-	.	transcript_id "Isoform191031_6"; gene_id "Isoform191031_6.gene"; gene_name "Isoform191031_6";
chr2	Mandalorion	exon	52257416	52257534	.	-	.	transcript_id "Isoform191031_6"; gene_id "Isoform191031_6.gene"; gene_name "Isoform191031_6";
chr2	Mandalorion	exon	52257949	52258104	.	-	.	transcript_id "Isoform191031_6"; gene_id "Isoform191031_6.gene"; gene_name "Isoform191031_6";
chr2	Mandalorion	exon	52262483	52262553	.	-	.	transcript_id "Isoform191031_6"; gene_id "Isoform191031_6.gene"; gene_name "Isoform191031_6";
chr2	Mandalorion	start_codon	52262528	52262530	.	-	.	transcript_id "Isoform191031_6"; gene_id "Isoform191031_6.gene"; gene_name "Isoform191031_6";
chr2	Mandalorion	transcript	52255622	52262558	.	-	.	transcript_id "Isoform191033_8"; gene_id "Isoform191033_8.gene"; gene_name "Isoform191033_8";
chr2	Mandalorion	exon	52255622	52255751	.	-	.	transcript_id "Isoform191033_8"; gene_id "Isoform191033_8.gene"; gene_name "Isoform191033_8";
chr2	Mandalorion	CDS	52255697	52255751	.	-	.	transcript_id "Isoform191033_8"; gene_id "Isoform191033_8.gene"; gene_name "Isoform191033_8";
chr2	Mandalorion	stop_codon	52255694	52255696	.	-	.	transcript_id "Isoform191033_8"; gene_id "Isoform191033_8.gene"; gene_name "Isoform191033_8";
chr2	Mandalorion	exon	52257416	52257534	.	-	.	transcript_id "Isoform191033_8"; gene_id "Isoform191033_8.gene"; gene_name "Isoform191033_8";
chr2	Mandalorion	CDS	52257416	52257534	.	-	.	transcript_id "Isoform191033_8"; gene_id "Isoform191033_8.gene"; gene_name "Isoform191033_8";
chr2	Mandalorion	exon	52257949	52258104	.	-	.	transcript_id "Isoform191033_8"; gene_id "Isoform191033_8.gene"; gene_name "Isoform191033_8";
chr2	Mandalorion	CDS	52257949	52258104	.	-	.	transcript_id "Isoform191033_8"; gene_id "Isoform191033_8.gene"; gene_name "Isoform191033_8";
chr2	Mandalorion	exon	52262483	52262558	.	-	.	transcript_id "Isoform191033_8"; gene_id "Isoform191033_8.gene"; gene_name "Isoform191033_8";
chr2	Mandalorion	start_codon	52262528	52262530	.	-	.	transcript_id "Isoform191033_8"; gene_id "Isoform191033_8.gene"; gene_name "Isoform191033_8";
chr2	Mandalorion	CDS	52262483	52262530	.	-	.	transcript_id "Isoform191033_8"; gene_id "Isoform191033_8.gene"; gene_name "Isoform191033_8";
chr2	Mandalorion	transcript	52268606	52275445	.	+	.	transcript_id "Isoform191034_35"; gene_id "Isoform191034_35.gene"; gene_name "Isoform191034_35";
chr2	Mandalorion	exon	52268606	52268740	.	+	.	transcript_id "Isoform191034_35"; gene_id "Isoform191034_35.gene"; gene_name "Isoform191034_35";
chr2	Mandalorion	exon	52274594	52275445	.	+	.	transcript_id "Isoform191034_35"; gene_id "Isoform191034_35.gene"; gene_name "Isoform191034_35";
chr2	Mandalorion	transcript	52268624	52275445	.	+	.	transcript_id "Isoform191036_3"; gene_id "Isoform191036_3.gene"; gene_name "Isoform191036_3";
chr2	Mandalorion	exon	52268624	52268740	.	+	.	transcript_id "Isoform191036_3"; gene_id "Isoform191036_3.gene"; gene_name "Isoform191036_3";
chr2	Mandalorion	start_codon	52268624	52268626	.	+	.	transcript_id "Isoform191036_3"; gene_id "Isoform191036_3.gene"; gene_name "Isoform191036_3";
chr2	Mandalorion	CDS	52268624	52268740	.	+	.	transcript_id "Isoform191036_3"; gene_id "Isoform191036_3.gene"; gene_name "Isoform191036_3";
chr2	Mandalorion	exon	52274594	52274763	.	+	.	transcript_id "Isoform191036_3"; gene_id "Isoform191036_3.gene"; gene_name "Isoform191036_3";
chr2	Mandalorion	CDS	52274594	52274763	.	+	.	transcript_id "Isoform191036_3"; gene_id "Isoform191036_3.gene"; gene_name "Isoform191036_3";
chr2	Mandalorion	exon	52275282	52275445	.	+	.	transcript_id "Isoform191036_3"; gene_id "Isoform191036_3.gene"; gene_name "Isoform191036_3";
chr2	Mandalorion	CDS	52275282	52275411	.	+	.	transcript_id "Isoform191036_3"; gene_id "Isoform191036_3.gene"; gene_name "Isoform191036_3";
chr2	Mandalorion	stop_codon	52275412	52275414	.	+	.	transcript_id "Isoform191036_3"; gene_id "Isoform191036_3.gene"; gene_name "Isoform191036_3";
chr2	Mandalorion	transcript	52268606	52280319	.	+	.	transcript_id "Isoform191038_60"; gene_id "Isoform191038_60.gene"; gene_name "Isoform191038_60";
chr2	Mandalorion	exon	52268606	52268740	.	+	.	transcript_id "Isoform191038_60"; gene_id "Isoform191038_60.gene"; gene_name "Isoform191038_60";
chr2	Mandalorion	exon	52274594	52274763	.	+	.	transcript_id "Isoform191038_60"; gene_id "Isoform191038_60.gene"; gene_name "Isoform191038_60";
chr2	Mandalorion	exon	52275282	52275297	.	+	.	transcript_id "Isoform191038_60"; gene_id "Isoform191038_60.gene"; gene_name "Isoform191038_60";
chr2	Mandalorion	exon	52276426	52276562	.	+	.	transcript_id "Isoform191038_60"; gene_id "Isoform191038_60.gene"; gene_name "Isoform191038_60";
chr2	Mandalorion	exon	52280124	52280319	.	+	.	transcript_id "Isoform191038_60"; gene_id "Isoform191038_60.gene"; gene_name "Isoform191038_60";
chr2	Mandalorion	transcript	52268606	52280319	.	+	.	transcript_id "Isoform191039_6"; gene_id "Isoform191039_6.gene"; gene_name "Isoform191039_6";
chr2	Mandalorion	exon	52268606	52268740	.	+	.	transcript_id "Isoform191039_6"; gene_id "Isoform191039_6.gene"; gene_name "Isoform191039_6";
chr2	Mandalorion	exon	52274594	52274763	.	+	.	transcript_id "Isoform191039_6"; gene_id "Isoform191039_6.gene"; gene_name "Isoform191039_6";
chr2	Mandalorion	exon	52275282	52275297	.	+	.	transcript_id "Isoform191039_6"; gene_id "Isoform191039_6.gene"; gene_name "Isoform191039_6";
chr2	Mandalorion	exon	52276426	52276562	.	+	.	transcript_id "Isoform191039_6"; gene_id "Isoform191039_6.gene"; gene_name "Isoform191039_6";
chr2	Mandalorion	exon	52277472	52277510	.	+	.	transcript_id "Isoform191039_6"; gene_id "Isoform191039_6.gene"; gene_name "Isoform191039_6";
chr2	Mandalorion	exon	52280124	52280319	.	+	.	transcript_id "Isoform191039_6"; gene_id "Isoform191039_6.gene"; gene_name "Isoform191039_6";
chr2	Mandalorion	transcript	52268601	52280316	.	+	.	transcript_id "Isoform191040_4"; gene_id "Isoform191040_4.gene"; gene_name "Isoform191040_4";
chr2	Mandalorion	exon	52268601	52268740	.	+	.	transcript_id "Isoform191040_4"; gene_id "Isoform191040_4.gene"; gene_name "Isoform191040_4";
chr2	Mandalorion	exon	52274594	52274763	.	+	.	transcript_id "Isoform191040_4"; gene_id "Isoform191040_4.gene"; gene_name "Isoform191040_4";
chr2	Mandalorion	exon	52275282	52275297	.	+	.	transcript_id "Isoform191040_4"; gene_id "Isoform191040_4.gene"; gene_name "Isoform191040_4";
chr2	Mandalorion	exon	52280124	52280316	.	+	.	transcript_id "Isoform191040_4"; gene_id "Isoform191040_4.gene"; gene_name "Isoform191040_4";
chr2	Mandalorion	transcript	52268606	52280319	.	+	.	transcript_id "Isoform191041_6"; gene_id "Isoform191041_6.gene"; gene_name "Isoform191041_6";
chr2	Mandalorion	exon	52268606	52268740	.	+	.	transcript_id "Isoform191041_6"; gene_id "Isoform191041_6.gene"; gene_name "Isoform191041_6";
chr2	Mandalorion	exon	52274594	52274763	.	+	.	transcript_id "Isoform191041_6"; gene_id "Isoform191041_6.gene"; gene_name "Isoform191041_6";
chr2	Mandalorion	start_codon	52274739	52274741	.	+	.	transcript_id "Isoform191041_6"; gene_id "Isoform191041_6.gene"; gene_name "Isoform191041_6";
chr2	Mandalorion	CDS	52274739	52274763	.	+	.	transcript_id "Isoform191041_6"; gene_id "Isoform191041_6.gene"; gene_name "Isoform191041_6";
chr2	Mandalorion	exon	52276426	52276562	.	+	.	transcript_id "Isoform191041_6"; gene_id "Isoform191041_6.gene"; gene_name "Isoform191041_6";
chr2	Mandalorion	CDS	52276426	52276562	.	+	.	transcript_id "Isoform191041_6"; gene_id "Isoform191041_6.gene"; gene_name "Isoform191041_6";
chr2	Mandalorion	exon	52277573	52277627	.	+	.	transcript_id "Isoform191041_6"; gene_id "Isoform191041_6.gene"; gene_name "Isoform191041_6";
chr2	Mandalorion	CDS	52277573	52277627	.	+	.	transcript_id "Isoform191041_6"; gene_id "Isoform191041_6.gene"; gene_name "Isoform191041_6";
chr2	Mandalorion	exon	52279740	52279835	.	+	.	transcript_id "Isoform191041_6"; gene_id "Isoform191041_6.gene"; gene_name "Isoform191041_6";
chr2	Mandalorion	CDS	52279740	52279828	.	+	.	transcript_id "Isoform191041_6"; gene_id "Isoform191041_6.gene"; gene_name "Isoform191041_6";
chr2	Mandalorion	stop_codon	52279829	52279831	.	+	.	transcript_id "Isoform191041_6"; gene_id "Isoform191041_6.gene"; gene_name "Isoform191041_6";
chr2	Mandalorion	exon	52280124	52280319	.	+	.	transcript_id "Isoform191041_6"; gene_id "Isoform191041_6.gene"; gene_name "Isoform191041_6";
chr2	Mandalorion	transcript	52268606	52280319	.	+	.	transcript_id "Isoform191042_8"; gene_id "Isoform191042_8.gene"; gene_name "Isoform191042_8";
chr2	Mandalorion	exon	52268606	52268740	.	+	.	transcript_id "Isoform191042_8"; gene_id "Isoform191042_8.gene"; gene_name "Isoform191042_8";
chr2	Mandalorion	exon	52274594	52274763	.	+	.	transcript_id "Isoform191042_8"; gene_id "Isoform191042_8.gene"; gene_name "Isoform191042_8";
chr2	Mandalorion	exon	52276426	52276562	.	+	.	transcript_id "Isoform191042_8"; gene_id "Isoform191042_8.gene"; gene_name "Isoform191042_8";
chr2	Mandalorion	exon	52277573	52277627	.	+	.	transcript_id "Isoform191042_8"; gene_id "Isoform191042_8.gene"; gene_name "Isoform191042_8";
chr2	Mandalorion	exon	52280124	52280319	.	+	.	transcript_id "Isoform191042_8"; gene_id "Isoform191042_8.gene"; gene_name "Isoform191042_8";
chr2	Mandalorion	transcript	52268606	52280319	.	+	.	transcript_id "Isoform191043_4"; gene_id "Isoform191043_4.gene"; gene_name "Isoform191043_4";
chr2	Mandalorion	exon	52268606	52268740	.	+	.	transcript_id "Isoform191043_4"; gene_id "Isoform191043_4.gene"; gene_name "Isoform191043_4";
chr2	Mandalorion	exon	52274594	52274763	.	+	.	transcript_id "Isoform191043_4"; gene_id "Isoform191043_4.gene"; gene_name "Isoform191043_4";
chr2	Mandalorion	exon	52276426	52276562	.	+	.	transcript_id "Isoform191043_4"; gene_id "Isoform191043_4.gene"; gene_name "Isoform191043_4";
chr2	Mandalorion	exon	52279740	52279835	.	+	.	transcript_id "Isoform191043_4"; gene_id "Isoform191043_4.gene"; gene_name "Isoform191043_4";
chr2	Mandalorion	exon	52280124	52280319	.	+	.	transcript_id "Isoform191043_4"; gene_id "Isoform191043_4.gene"; gene_name "Isoform191043_4";
chr2	Mandalorion	transcript	52268606	52280319	.	+	.	transcript_id "Isoform191044_96"; gene_id "Isoform191044_96.gene"; gene_name "Isoform191044_96";
chr2	Mandalorion	exon	52268606	52268740	.	+	.	transcript_id "Isoform191044_96"; gene_id "Isoform191044_96.gene"; gene_name "Isoform191044_96";
chr2	Mandalorion	exon	52274594	52274763	.	+	.	transcript_id "Isoform191044_96"; gene_id "Isoform191044_96.gene"; gene_name "Isoform191044_96";
chr2	Mandalorion	exon	52276426	52276562	.	+	.	transcript_id "Isoform191044_96"; gene_id "Isoform191044_96.gene"; gene_name "Isoform191044_96";
chr2	Mandalorion	exon	52280124	52280319	.	+	.	transcript_id "Isoform191044_96"; gene_id "Isoform191044_96.gene"; gene_name "Isoform191044_96";
chr2	Mandalorion	transcript	52268606	52280319	.	+	.	transcript_id "Isoform191046_10"; gene_id "Isoform191046_10.gene"; gene_name "Isoform191046_10";
chr2	Mandalorion	exon	52268606	52268740	.	+	.	transcript_id "Isoform191046_10"; gene_id "Isoform191046_10.gene"; gene_name "Isoform191046_10";
chr2	Mandalorion	exon	52274594	52274763	.	+	.	transcript_id "Isoform191046_10"; gene_id "Isoform191046_10.gene"; gene_name "Isoform191046_10";
chr2	Mandalorion	exon	52276426	52276562	.	+	.	transcript_id "Isoform191046_10"; gene_id "Isoform191046_10.gene"; gene_name "Isoform191046_10";
chr2	Mandalorion	exon	52277472	52277510	.	+	.	transcript_id "Isoform191046_10"; gene_id "Isoform191046_10.gene"; gene_name "Isoform191046_10";
chr2	Mandalorion	exon	52280124	52280319	.	+	.	transcript_id "Isoform191046_10"; gene_id "Isoform191046_10.gene"; gene_name "Isoform191046_10";
chr2	Mandalorion	transcript	52268601	52280316	.	+	.	transcript_id "Isoform191047_7"; gene_id "Isoform191047_7.gene"; gene_name "Isoform191047_7";
chr2	Mandalorion	exon	52268601	52268740	.	+	.	transcript_id "Isoform191047_7"; gene_id "Isoform191047_7.gene"; gene_name "Isoform191047_7";
chr2	Mandalorion	exon	52274594	52274763	.	+	.	transcript_id "Isoform191047_7"; gene_id "Isoform191047_7.gene"; gene_name "Isoform191047_7";
chr2	Mandalorion	exon	52280124	52280316	.	+	.	transcript_id "Isoform191047_7"; gene_id "Isoform191047_7.gene"; gene_name "Isoform191047_7";
chr2	Mandalorion	transcript	52268606	52269521	.	+	.	transcript_id "Isoform191049_9"; gene_id "Isoform191049_9.gene"; gene_name "Isoform191049_9";
chr2	Mandalorion	exon	52268606	52269521	.	+	.	transcript_id "Isoform191049_9"; gene_id "Isoform191049_9.gene"; gene_name "Isoform191049_9";
chr2	Mandalorion	transcript	52287965	52314911	.	-	.	transcript_id "Isoform191051_10"; gene_id "Isoform191051_10.gene"; gene_name "Isoform191051_10";
chr2	Mandalorion	exon	52287965	52292444	.	-	.	transcript_id "Isoform191051_10"; gene_id "Isoform191051_10.gene"; gene_name "Isoform191051_10";
chr2	Mandalorion	CDS	52292399	52292444	.	-	.	transcript_id "Isoform191051_10"; gene_id "Isoform191051_10.gene"; gene_name "Isoform191051_10";
chr2	Mandalorion	stop_codon	52292396	52292398	.	-	.	transcript_id "Isoform191051_10"; gene_id "Isoform191051_10.gene"; gene_name "Isoform191051_10";
chr2	Mandalorion	exon	52294918	52295069	.	-	.	transcript_id "Isoform191051_10"; gene_id "Isoform191051_10.gene"; gene_name "Isoform191051_10";
chr2	Mandalorion	CDS	52294918	52295069	.	-	.	transcript_id "Isoform191051_10"; gene_id "Isoform191051_10.gene"; gene_name "Isoform191051_10";
chr2	Mandalorion	exon	52302074	52302157	.	-	.	transcript_id "Isoform191051_10"; gene_id "Isoform191051_10.gene"; gene_name "Isoform191051_10";
chr2	Mandalorion	CDS	52302074	52302157	.	-	.	transcript_id "Isoform191051_10"; gene_id "Isoform191051_10.gene"; gene_name "Isoform191051_10";
chr2	Mandalorion	exon	52306076	52306223	.	-	.	transcript_id "Isoform191051_10"; gene_id "Isoform191051_10.gene"; gene_name "Isoform191051_10";
chr2	Mandalorion	CDS	52306076	52306223	.	-	.	transcript_id "Isoform191051_10"; gene_id "Isoform191051_10.gene"; gene_name "Isoform191051_10";
chr2	Mandalorion	exon	52306648	52306708	.	-	.	transcript_id "Isoform191051_10"; gene_id "Isoform191051_10.gene"; gene_name "Isoform191051_10";
chr2	Mandalorion	CDS	52306648	52306708	.	-	.	transcript_id "Isoform191051_10"; gene_id "Isoform191051_10.gene"; gene_name "Isoform191051_10";
chr2	Mandalorion	exon	52314602	52314911	.	-	.	transcript_id "Isoform191051_10"; gene_id "Isoform191051_10.gene"; gene_name "Isoform191051_10";
chr2	Mandalorion	start_codon	52314645	52314647	.	-	.	transcript_id "Isoform191051_10"; gene_id "Isoform191051_10.gene"; gene_name "Isoform191051_10";
chr2	Mandalorion	CDS	52314602	52314647	.	-	.	transcript_id "Isoform191051_10"; gene_id "Isoform191051_10.gene"; gene_name "Isoform191051_10";
chr2	Mandalorion	transcript	52289945	52314858	.	-	.	transcript_id "Isoform191053_20"; gene_id "Isoform191053_20.gene"; gene_name "Isoform191053_20";
chr2	Mandalorion	exon	52289945	52292444	.	-	.	transcript_id "Isoform191053_20"; gene_id "Isoform191053_20.gene"; gene_name "Isoform191053_20";
chr2	Mandalorion	CDS	52292399	52292444	.	-	.	transcript_id "Isoform191053_20"; gene_id "Isoform191053_20.gene"; gene_name "Isoform191053_20";
chr2	Mandalorion	stop_codon	52292396	52292398	.	-	.	transcript_id "Isoform191053_20"; gene_id "Isoform191053_20.gene"; gene_name "Isoform191053_20";
chr2	Mandalorion	exon	52294918	52295069	.	-	.	transcript_id "Isoform191053_20"; gene_id "Isoform191053_20.gene"; gene_name "Isoform191053_20";
chr2	Mandalorion	CDS	52294918	52295069	.	-	.	transcript_id "Isoform191053_20"; gene_id "Isoform191053_20.gene"; gene_name "Isoform191053_20";
chr2	Mandalorion	exon	52302074	52302157	.	-	.	transcript_id "Isoform191053_20"; gene_id "Isoform191053_20.gene"; gene_name "Isoform191053_20";
chr2	Mandalorion	CDS	52302074	52302157	.	-	.	transcript_id "Isoform191053_20"; gene_id "Isoform191053_20.gene"; gene_name "Isoform191053_20";
chr2	Mandalorion	exon	52306076	52306223	.	-	.	transcript_id "Isoform191053_20"; gene_id "Isoform191053_20.gene"; gene_name "Isoform191053_20";
chr2	Mandalorion	CDS	52306076	52306223	.	-	.	transcript_id "Isoform191053_20"; gene_id "Isoform191053_20.gene"; gene_name "Isoform191053_20";
chr2	Mandalorion	exon	52306648	52306708	.	-	.	transcript_id "Isoform191053_20"; gene_id "Isoform191053_20.gene"; gene_name "Isoform191053_20";
chr2	Mandalorion	CDS	52306648	52306708	.	-	.	transcript_id "Isoform191053_20"; gene_id "Isoform191053_20.gene"; gene_name "Isoform191053_20";
chr2	Mandalorion	exon	52314602	52314858	.	-	.	transcript_id "Isoform191053_20"; gene_id "Isoform191053_20.gene"; gene_name "Isoform191053_20";
chr2	Mandalorion	start_codon	52314645	52314647	.	-	.	transcript_id "Isoform191053_20"; gene_id "Isoform191053_20.gene"; gene_name "Isoform191053_20";
chr2	Mandalorion	CDS	52314602	52314647	.	-	.	transcript_id "Isoform191053_20"; gene_id "Isoform191053_20.gene"; gene_name "Isoform191053_20";
chr2	Mandalorion	transcript	52291111	52314886	.	-	.	transcript_id "Isoform191061_20"; gene_id "Isoform191061_20.gene"; gene_name "Isoform191061_20";
chr2	Mandalorion	exon	52291111	52292444	.	-	.	transcript_id "Isoform191061_20"; gene_id "Isoform191061_20.gene"; gene_name "Isoform191061_20";
chr2	Mandalorion	CDS	52292399	52292444	.	-	.	transcript_id "Isoform191061_20"; gene_id "Isoform191061_20.gene"; gene_name "Isoform191061_20";
chr2	Mandalorion	stop_codon	52292396	52292398	.	-	.	transcript_id "Isoform191061_20"; gene_id "Isoform191061_20.gene"; gene_name "Isoform191061_20";
chr2	Mandalorion	exon	52294918	52295069	.	-	.	transcript_id "Isoform191061_20"; gene_id "Isoform191061_20.gene"; gene_name "Isoform191061_20";
chr2	Mandalorion	CDS	52294918	52295069	.	-	.	transcript_id "Isoform191061_20"; gene_id "Isoform191061_20.gene"; gene_name "Isoform191061_20";
chr2	Mandalorion	exon	52302074	52302157	.	-	.	transcript_id "Isoform191061_20"; gene_id "Isoform191061_20.gene"; gene_name "Isoform191061_20";
chr2	Mandalorion	CDS	52302074	52302157	.	-	.	transcript_id "Isoform191061_20"; gene_id "Isoform191061_20.gene"; gene_name "Isoform191061_20";
chr2	Mandalorion	exon	52306076	52306223	.	-	.	transcript_id "Isoform191061_20"; gene_id "Isoform191061_20.gene"; gene_name "Isoform191061_20";
chr2	Mandalorion	CDS	52306076	52306223	.	-	.	transcript_id "Isoform191061_20"; gene_id "Isoform191061_20.gene"; gene_name "Isoform191061_20";
chr2	Mandalorion	exon	52306648	52306708	.	-	.	transcript_id "Isoform191061_20"; gene_id "Isoform191061_20.gene"; gene_name "Isoform191061_20";
chr2	Mandalorion	CDS	52306648	52306708	.	-	.	transcript_id "Isoform191061_20"; gene_id "Isoform191061_20.gene"; gene_name "Isoform191061_20";
chr2	Mandalorion	exon	52314602	52314886	.	-	.	transcript_id "Isoform191061_20"; gene_id "Isoform191061_20.gene"; gene_name "Isoform191061_20";
chr2	Mandalorion	start_codon	52314645	52314647	.	-	.	transcript_id "Isoform191061_20"; gene_id "Isoform191061_20.gene"; gene_name "Isoform191061_20";
chr2	Mandalorion	CDS	52314602	52314647	.	-	.	transcript_id "Isoform191061_20"; gene_id "Isoform191061_20.gene"; gene_name "Isoform191061_20";
chr2	Mandalorion	transcript	52291526	52314906	.	-	.	transcript_id "Isoform191067_84"; gene_id "Isoform191067_84.gene"; gene_name "Isoform191067_84";
chr2	Mandalorion	exon	52291526	52292444	.	-	.	transcript_id "Isoform191067_84"; gene_id "Isoform191067_84.gene"; gene_name "Isoform191067_84";
chr2	Mandalorion	CDS	52292399	52292444	.	-	.	transcript_id "Isoform191067_84"; gene_id "Isoform191067_84.gene"; gene_name "Isoform191067_84";
chr2	Mandalorion	stop_codon	52292396	52292398	.	-	.	transcript_id "Isoform191067_84"; gene_id "Isoform191067_84.gene"; gene_name "Isoform191067_84";
chr2	Mandalorion	exon	52294918	52295069	.	-	.	transcript_id "Isoform191067_84"; gene_id "Isoform191067_84.gene"; gene_name "Isoform191067_84";
chr2	Mandalorion	CDS	52294918	52295069	.	-	.	transcript_id "Isoform191067_84"; gene_id "Isoform191067_84.gene"; gene_name "Isoform191067_84";
chr2	Mandalorion	exon	52302074	52302157	.	-	.	transcript_id "Isoform191067_84"; gene_id "Isoform191067_84.gene"; gene_name "Isoform191067_84";
chr2	Mandalorion	CDS	52302074	52302157	.	-	.	transcript_id "Isoform191067_84"; gene_id "Isoform191067_84.gene"; gene_name "Isoform191067_84";
chr2	Mandalorion	exon	52306076	52306223	.	-	.	transcript_id "Isoform191067_84"; gene_id "Isoform191067_84.gene"; gene_name "Isoform191067_84";
chr2	Mandalorion	CDS	52306076	52306223	.	-	.	transcript_id "Isoform191067_84"; gene_id "Isoform191067_84.gene"; gene_name "Isoform191067_84";
chr2	Mandalorion	exon	52306648	52306708	.	-	.	transcript_id "Isoform191067_84"; gene_id "Isoform191067_84.gene"; gene_name "Isoform191067_84";
chr2	Mandalorion	CDS	52306648	52306708	.	-	.	transcript_id "Isoform191067_84"; gene_id "Isoform191067_84.gene"; gene_name "Isoform191067_84";
chr2	Mandalorion	exon	52314602	52314906	.	-	.	transcript_id "Isoform191067_84"; gene_id "Isoform191067_84.gene"; gene_name "Isoform191067_84";
chr2	Mandalorion	start_codon	52314645	52314647	.	-	.	transcript_id "Isoform191067_84"; gene_id "Isoform191067_84.gene"; gene_name "Isoform191067_84";
chr2	Mandalorion	CDS	52314602	52314647	.	-	.	transcript_id "Isoform191067_84"; gene_id "Isoform191067_84.gene"; gene_name "Isoform191067_84";
chr2	Mandalorion	transcript	52315028	52321059	.	+	.	transcript_id "Isoform191092_8"; gene_id "Isoform191092_8.gene"; gene_name "Isoform191092_8";
chr2	Mandalorion	exon	52315028	52315167	.	+	.	transcript_id "Isoform191092_8"; gene_id "Isoform191092_8.gene"; gene_name "Isoform191092_8";
chr2	Mandalorion	exon	52320736	52321059	.	+	.	transcript_id "Isoform191092_8"; gene_id "Isoform191092_8.gene"; gene_name "Isoform191092_8";
chr2	Mandalorion	transcript	52315028	52324900	.	+	.	transcript_id "Isoform191094_467"; gene_id "Isoform191094_467.gene"; gene_name "Isoform191094_467";
chr2	Mandalorion	exon	52315028	52315167	.	+	.	transcript_id "Isoform191094_467"; gene_id "Isoform191094_467.gene"; gene_name "Isoform191094_467";
chr2	Mandalorion	exon	52320736	52320958	.	+	.	transcript_id "Isoform191094_467"; gene_id "Isoform191094_467.gene"; gene_name "Isoform191094_467";
chr2	Mandalorion	exon	52324499	52324900	.	+	.	transcript_id "Isoform191094_467"; gene_id "Isoform191094_467.gene"; gene_name "Isoform191094_467";
chr2	Mandalorion	transcript	52582217	52632191	.	-	.	transcript_id "Isoform191109_15"; gene_id "Isoform191109_15.gene"; gene_name "Isoform191109_15";
chr2	Mandalorion	exon	52582217	52584949	.	-	.	transcript_id "Isoform191109_15"; gene_id "Isoform191109_15.gene"; gene_name "Isoform191109_15";
chr2	Mandalorion	CDS	52584724	52584949	.	-	.	transcript_id "Isoform191109_15"; gene_id "Isoform191109_15.gene"; gene_name "Isoform191109_15";
chr2	Mandalorion	stop_codon	52584721	52584723	.	-	.	transcript_id "Isoform191109_15"; gene_id "Isoform191109_15.gene"; gene_name "Isoform191109_15";
chr2	Mandalorion	exon	52590017	52590183	.	-	.	transcript_id "Isoform191109_15"; gene_id "Isoform191109_15.gene"; gene_name "Isoform191109_15";
chr2	Mandalorion	CDS	52590017	52590183	.	-	.	transcript_id "Isoform191109_15"; gene_id "Isoform191109_15.gene"; gene_name "Isoform191109_15";
chr2	Mandalorion	exon	52593114	52593264	.	-	.	transcript_id "Isoform191109_15"; gene_id "Isoform191109_15.gene"; gene_name "Isoform191109_15";
chr2	Mandalorion	CDS	52593114	52593264	.	-	.	transcript_id "Isoform191109_15"; gene_id "Isoform191109_15.gene"; gene_name "Isoform191109_15";
chr2	Mandalorion	exon	52596411	52596465	.	-	.	transcript_id "Isoform191109_15"; gene_id "Isoform191109_15.gene"; gene_name "Isoform191109_15";
chr2	Mandalorion	CDS	52596411	52596465	.	-	.	transcript_id "Isoform191109_15"; gene_id "Isoform191109_15.gene"; gene_name "Isoform191109_15";
chr2	Mandalorion	exon	52597930	52598017	.	-	.	transcript_id "Isoform191109_15"; gene_id "Isoform191109_15.gene"; gene_name "Isoform191109_15";
chr2	Mandalorion	CDS	52597930	52598017	.	-	.	transcript_id "Isoform191109_15"; gene_id "Isoform191109_15.gene"; gene_name "Isoform191109_15";
chr2	Mandalorion	exon	52598155	52598237	.	-	.	transcript_id "Isoform191109_15"; gene_id "Isoform191109_15.gene"; gene_name "Isoform191109_15";
chr2	Mandalorion	CDS	52598155	52598237	.	-	.	transcript_id "Isoform191109_15"; gene_id "Isoform191109_15.gene"; gene_name "Isoform191109_15";
chr2	Mandalorion	exon	52599608	52599702	.	-	.	transcript_id "Isoform191109_15"; gene_id "Isoform191109_15.gene"; gene_name "Isoform191109_15";
chr2	Mandalorion	CDS	52599608	52599702	.	-	.	transcript_id "Isoform191109_15"; gene_id "Isoform191109_15.gene"; gene_name "Isoform191109_15";
chr2	Mandalorion	exon	52604830	52605016	.	-	.	transcript_id "Isoform191109_15"; gene_id "Isoform191109_15.gene"; gene_name "Isoform191109_15";
chr2	Mandalorion	CDS	52604830	52605016	.	-	.	transcript_id "Isoform191109_15"; gene_id "Isoform191109_15.gene"; gene_name "Isoform191109_15";
chr2	Mandalorion	exon	52605700	52605769	.	-	.	transcript_id "Isoform191109_15"; gene_id "Isoform191109_15.gene"; gene_name "Isoform191109_15";
chr2	Mandalorion	CDS	52605700	52605769	.	-	.	transcript_id "Isoform191109_15"; gene_id "Isoform191109_15.gene"; gene_name "Isoform191109_15";
chr2	Mandalorion	exon	52606437	52606583	.	-	.	transcript_id "Isoform191109_15"; gene_id "Isoform191109_15.gene"; gene_name "Isoform191109_15";
chr2	Mandalorion	CDS	52606437	52606583	.	-	.	transcript_id "Isoform191109_15"; gene_id "Isoform191109_15.gene"; gene_name "Isoform191109_15";
chr2	Mandalorion	exon	52609709	52609807	.	-	.	transcript_id "Isoform191109_15"; gene_id "Isoform191109_15.gene"; gene_name "Isoform191109_15";
chr2	Mandalorion	CDS	52609709	52609807	.	-	.	transcript_id "Isoform191109_15"; gene_id "Isoform191109_15.gene"; gene_name "Isoform191109_15";
chr2	Mandalorion	exon	52609914	52609989	.	-	.	transcript_id "Isoform191109_15"; gene_id "Isoform191109_15.gene"; gene_name "Isoform191109_15";
chr2	Mandalorion	CDS	52609914	52609989	.	-	.	transcript_id "Isoform191109_15"; gene_id "Isoform191109_15.gene"; gene_name "Isoform191109_15";
chr2	Mandalorion	exon	52610896	52610980	.	-	.	transcript_id "Isoform191109_15"; gene_id "Isoform191109_15.gene"; gene_name "Isoform191109_15";
chr2	Mandalorion	CDS	52610896	52610980	.	-	.	transcript_id "Isoform191109_15"; gene_id "Isoform191109_15.gene"; gene_name "Isoform191109_15";
chr2	Mandalorion	exon	52632073	52632191	.	-	.	transcript_id "Isoform191109_15"; gene_id "Isoform191109_15.gene"; gene_name "Isoform191109_15";
chr2	Mandalorion	start_codon	52632110	52632112	.	-	.	transcript_id "Isoform191109_15"; gene_id "Isoform191109_15.gene"; gene_name "Isoform191109_15";
chr2	Mandalorion	CDS	52632073	52632112	.	-	.	transcript_id "Isoform191109_15"; gene_id "Isoform191109_15.gene"; gene_name "Isoform191109_15";
chr2	Mandalorion	transcript	52583374	52632191	.	-	.	transcript_id "Isoform191113_317"; gene_id "Isoform191113_317.gene"; gene_name "Isoform191113_317";
chr2	Mandalorion	exon	52583374	52584949	.	-	.	transcript_id "Isoform191113_317"; gene_id "Isoform191113_317.gene"; gene_name "Isoform191113_317";
chr2	Mandalorion	CDS	52584724	52584949	.	-	.	transcript_id "Isoform191113_317"; gene_id "Isoform191113_317.gene"; gene_name "Isoform191113_317";
chr2	Mandalorion	stop_codon	52584721	52584723	.	-	.	transcript_id "Isoform191113_317"; gene_id "Isoform191113_317.gene"; gene_name "Isoform191113_317";
chr2	Mandalorion	exon	52590017	52590183	.	-	.	transcript_id "Isoform191113_317"; gene_id "Isoform191113_317.gene"; gene_name "Isoform191113_317";
chr2	Mandalorion	CDS	52590017	52590183	.	-	.	transcript_id "Isoform191113_317"; gene_id "Isoform191113_317.gene"; gene_name "Isoform191113_317";
chr2	Mandalorion	exon	52593114	52593264	.	-	.	transcript_id "Isoform191113_317"; gene_id "Isoform191113_317.gene"; gene_name "Isoform191113_317";
chr2	Mandalorion	CDS	52593114	52593264	.	-	.	transcript_id "Isoform191113_317"; gene_id "Isoform191113_317.gene"; gene_name "Isoform191113_317";
chr2	Mandalorion	exon	52596411	52596465	.	-	.	transcript_id "Isoform191113_317"; gene_id "Isoform191113_317.gene"; gene_name "Isoform191113_317";
chr2	Mandalorion	CDS	52596411	52596465	.	-	.	transcript_id "Isoform191113_317"; gene_id "Isoform191113_317.gene"; gene_name "Isoform191113_317";
chr2	Mandalorion	exon	52597930	52598017	.	-	.	transcript_id "Isoform191113_317"; gene_id "Isoform191113_317.gene"; gene_name "Isoform191113_317";
chr2	Mandalorion	CDS	52597930	52598017	.	-	.	transcript_id "Isoform191113_317"; gene_id "Isoform191113_317.gene"; gene_name "Isoform191113_317";
chr2	Mandalorion	exon	52598155	52598237	.	-	.	transcript_id "Isoform191113_317"; gene_id "Isoform191113_317.gene"; gene_name "Isoform191113_317";
chr2	Mandalorion	CDS	52598155	52598237	.	-	.	transcript_id "Isoform191113_317"; gene_id "Isoform191113_317.gene"; gene_name "Isoform191113_317";
chr2	Mandalorion	exon	52599608	52599702	.	-	.	transcript_id "Isoform191113_317"; gene_id "Isoform191113_317.gene"; gene_name "Isoform191113_317";
chr2	Mandalorion	CDS	52599608	52599702	.	-	.	transcript_id "Isoform191113_317"; gene_id "Isoform191113_317.gene"; gene_name "Isoform191113_317";
chr2	Mandalorion	exon	52604830	52605016	.	-	.	transcript_id "Isoform191113_317"; gene_id "Isoform191113_317.gene"; gene_name "Isoform191113_317";
chr2	Mandalorion	CDS	52604830	52605016	.	-	.	transcript_id "Isoform191113_317"; gene_id "Isoform191113_317.gene"; gene_name "Isoform191113_317";
chr2	Mandalorion	exon	52605700	52605769	.	-	.	transcript_id "Isoform191113_317"; gene_id "Isoform191113_317.gene"; gene_name "Isoform191113_317";
chr2	Mandalorion	CDS	52605700	52605769	.	-	.	transcript_id "Isoform191113_317"; gene_id "Isoform191113_317.gene"; gene_name "Isoform191113_317";
chr2	Mandalorion	exon	52606437	52606583	.	-	.	transcript_id "Isoform191113_317"; gene_id "Isoform191113_317.gene"; gene_name "Isoform191113_317";
chr2	Mandalorion	CDS	52606437	52606583	.	-	.	transcript_id "Isoform191113_317"; gene_id "Isoform191113_317.gene"; gene_name "Isoform191113_317";
chr2	Mandalorion	exon	52609709	52609807	.	-	.	transcript_id "Isoform191113_317"; gene_id "Isoform191113_317.gene"; gene_name "Isoform191113_317";
chr2	Mandalorion	CDS	52609709	52609807	.	-	.	transcript_id "Isoform191113_317"; gene_id "Isoform191113_317.gene"; gene_name "Isoform191113_317";
chr2	Mandalorion	exon	52609914	52609989	.	-	.	transcript_id "Isoform191113_317"; gene_id "Isoform191113_317.gene"; gene_name "Isoform191113_317";
chr2	Mandalorion	CDS	52609914	52609989	.	-	.	transcript_id "Isoform191113_317"; gene_id "Isoform191113_317.gene"; gene_name "Isoform191113_317";
chr2	Mandalorion	exon	52610896	52610980	.	-	.	transcript_id "Isoform191113_317"; gene_id "Isoform191113_317.gene"; gene_name "Isoform191113_317";
chr2	Mandalorion	CDS	52610896	52610980	.	-	.	transcript_id "Isoform191113_317"; gene_id "Isoform191113_317.gene"; gene_name "Isoform191113_317";
chr2	Mandalorion	exon	52632073	52632191	.	-	.	transcript_id "Isoform191113_317"; gene_id "Isoform191113_317.gene"; gene_name "Isoform191113_317";
chr2	Mandalorion	start_codon	52632110	52632112	.	-	.	transcript_id "Isoform191113_317"; gene_id "Isoform191113_317.gene"; gene_name "Isoform191113_317";
chr2	Mandalorion	CDS	52632073	52632112	.	-	.	transcript_id "Isoform191113_317"; gene_id "Isoform191113_317.gene"; gene_name "Isoform191113_317";
chr2	Mandalorion	transcript	52584588	52632191	.	-	.	transcript_id "Isoform191116_354"; gene_id "Isoform191116_354.gene"; gene_name "Isoform191116_354";
chr2	Mandalorion	exon	52584588	52584949	.	-	.	transcript_id "Isoform191116_354"; gene_id "Isoform191116_354.gene"; gene_name "Isoform191116_354";
chr2	Mandalorion	CDS	52584724	52584949	.	-	.	transcript_id "Isoform191116_354"; gene_id "Isoform191116_354.gene"; gene_name "Isoform191116_354";
chr2	Mandalorion	stop_codon	52584721	52584723	.	-	.	transcript_id "Isoform191116_354"; gene_id "Isoform191116_354.gene"; gene_name "Isoform191116_354";
chr2	Mandalorion	exon	52590017	52590183	.	-	.	transcript_id "Isoform191116_354"; gene_id "Isoform191116_354.gene"; gene_name "Isoform191116_354";
chr2	Mandalorion	CDS	52590017	52590183	.	-	.	transcript_id "Isoform191116_354"; gene_id "Isoform191116_354.gene"; gene_name "Isoform191116_354";
chr2	Mandalorion	exon	52593114	52593264	.	-	.	transcript_id "Isoform191116_354"; gene_id "Isoform191116_354.gene"; gene_name "Isoform191116_354";
chr2	Mandalorion	CDS	52593114	52593264	.	-	.	transcript_id "Isoform191116_354"; gene_id "Isoform191116_354.gene"; gene_name "Isoform191116_354";
chr2	Mandalorion	exon	52596411	52596465	.	-	.	transcript_id "Isoform191116_354"; gene_id "Isoform191116_354.gene"; gene_name "Isoform191116_354";
chr2	Mandalorion	CDS	52596411	52596465	.	-	.	transcript_id "Isoform191116_354"; gene_id "Isoform191116_354.gene"; gene_name "Isoform191116_354";
chr2	Mandalorion	exon	52597930	52598017	.	-	.	transcript_id "Isoform191116_354"; gene_id "Isoform191116_354.gene"; gene_name "Isoform191116_354";
chr2	Mandalorion	CDS	52597930	52598017	.	-	.	transcript_id "Isoform191116_354"; gene_id "Isoform191116_354.gene"; gene_name "Isoform191116_354";
chr2	Mandalorion	exon	52598155	52598237	.	-	.	transcript_id "Isoform191116_354"; gene_id "Isoform191116_354.gene"; gene_name "Isoform191116_354";
chr2	Mandalorion	CDS	52598155	52598237	.	-	.	transcript_id "Isoform191116_354"; gene_id "Isoform191116_354.gene"; gene_name "Isoform191116_354";
chr2	Mandalorion	exon	52599608	52599702	.	-	.	transcript_id "Isoform191116_354"; gene_id "Isoform191116_354.gene"; gene_name "Isoform191116_354";
chr2	Mandalorion	CDS	52599608	52599702	.	-	.	transcript_id "Isoform191116_354"; gene_id "Isoform191116_354.gene"; gene_name "Isoform191116_354";
chr2	Mandalorion	exon	52604830	52605016	.	-	.	transcript_id "Isoform191116_354"; gene_id "Isoform191116_354.gene"; gene_name "Isoform191116_354";
chr2	Mandalorion	CDS	52604830	52605016	.	-	.	transcript_id "Isoform191116_354"; gene_id "Isoform191116_354.gene"; gene_name "Isoform191116_354";
chr2	Mandalorion	exon	52605700	52605769	.	-	.	transcript_id "Isoform191116_354"; gene_id "Isoform191116_354.gene"; gene_name "Isoform191116_354";
chr2	Mandalorion	CDS	52605700	52605769	.	-	.	transcript_id "Isoform191116_354"; gene_id "Isoform191116_354.gene"; gene_name "Isoform191116_354";
chr2	Mandalorion	exon	52606437	52606583	.	-	.	transcript_id "Isoform191116_354"; gene_id "Isoform191116_354.gene"; gene_name "Isoform191116_354";
chr2	Mandalorion	CDS	52606437	52606583	.	-	.	transcript_id "Isoform191116_354"; gene_id "Isoform191116_354.gene"; gene_name "Isoform191116_354";
chr2	Mandalorion	exon	52609709	52609807	.	-	.	transcript_id "Isoform191116_354"; gene_id "Isoform191116_354.gene"; gene_name "Isoform191116_354";
chr2	Mandalorion	CDS	52609709	52609807	.	-	.	transcript_id "Isoform191116_354"; gene_id "Isoform191116_354.gene"; gene_name "Isoform191116_354";
chr2	Mandalorion	exon	52609914	52609989	.	-	.	transcript_id "Isoform191116_354"; gene_id "Isoform191116_354.gene"; gene_name "Isoform191116_354";
chr2	Mandalorion	CDS	52609914	52609989	.	-	.	transcript_id "Isoform191116_354"; gene_id "Isoform191116_354.gene"; gene_name "Isoform191116_354";
chr2	Mandalorion	exon	52610896	52610980	.	-	.	transcript_id "Isoform191116_354"; gene_id "Isoform191116_354.gene"; gene_name "Isoform191116_354";
chr2	Mandalorion	CDS	52610896	52610980	.	-	.	transcript_id "Isoform191116_354"; gene_id "Isoform191116_354.gene"; gene_name "Isoform191116_354";
chr2	Mandalorion	exon	52632073	52632191	.	-	.	transcript_id "Isoform191116_354"; gene_id "Isoform191116_354.gene"; gene_name "Isoform191116_354";
chr2	Mandalorion	start_codon	52632110	52632112	.	-	.	transcript_id "Isoform191116_354"; gene_id "Isoform191116_354.gene"; gene_name "Isoform191116_354";
chr2	Mandalorion	CDS	52632073	52632112	.	-	.	transcript_id "Isoform191116_354"; gene_id "Isoform191116_354.gene"; gene_name "Isoform191116_354";
chr2	Mandalorion	transcript	52747796	52997456	.	+	.	transcript_id "Isoform191124_5"; gene_id "Isoform191124_5.gene"; gene_name "Isoform191124_5";
chr2	Mandalorion	exon	52747796	52748271	.	+	.	transcript_id "Isoform191124_5"; gene_id "Isoform191124_5.gene"; gene_name "Isoform191124_5";
chr2	Mandalorion	start_codon	52748155	52748157	.	+	.	transcript_id "Isoform191124_5"; gene_id "Isoform191124_5.gene"; gene_name "Isoform191124_5";
chr2	Mandalorion	CDS	52748155	52748271	.	+	.	transcript_id "Isoform191124_5"; gene_id "Isoform191124_5.gene"; gene_name "Isoform191124_5";
chr2	Mandalorion	exon	52904815	52904898	.	+	.	transcript_id "Isoform191124_5"; gene_id "Isoform191124_5.gene"; gene_name "Isoform191124_5";
chr2	Mandalorion	CDS	52904815	52904898	.	+	.	transcript_id "Isoform191124_5"; gene_id "Isoform191124_5.gene"; gene_name "Isoform191124_5";
chr2	Mandalorion	exon	52926516	52926596	.	+	.	transcript_id "Isoform191124_5"; gene_id "Isoform191124_5.gene"; gene_name "Isoform191124_5";
chr2	Mandalorion	CDS	52926516	52926596	.	+	.	transcript_id "Isoform191124_5"; gene_id "Isoform191124_5.gene"; gene_name "Isoform191124_5";
chr2	Mandalorion	exon	52932305	52932381	.	+	.	transcript_id "Isoform191124_5"; gene_id "Isoform191124_5.gene"; gene_name "Isoform191124_5";
chr2	Mandalorion	CDS	52932305	52932381	.	+	.	transcript_id "Isoform191124_5"; gene_id "Isoform191124_5.gene"; gene_name "Isoform191124_5";
chr2	Mandalorion	exon	52941212	52941295	.	+	.	transcript_id "Isoform191124_5"; gene_id "Isoform191124_5.gene"; gene_name "Isoform191124_5";
chr2	Mandalorion	CDS	52941212	52941295	.	+	.	transcript_id "Isoform191124_5"; gene_id "Isoform191124_5.gene"; gene_name "Isoform191124_5";
chr2	Mandalorion	exon	52958514	52958622	.	+	.	transcript_id "Isoform191124_5"; gene_id "Isoform191124_5.gene"; gene_name "Isoform191124_5";
chr2	Mandalorion	CDS	52958514	52958622	.	+	.	transcript_id "Isoform191124_5"; gene_id "Isoform191124_5.gene"; gene_name "Isoform191124_5";
chr2	Mandalorion	exon	52962222	52962298	.	+	.	transcript_id "Isoform191124_5"; gene_id "Isoform191124_5.gene"; gene_name "Isoform191124_5";
chr2	Mandalorion	CDS	52962222	52962298	.	+	.	transcript_id "Isoform191124_5"; gene_id "Isoform191124_5.gene"; gene_name "Isoform191124_5";
chr2	Mandalorion	exon	52963652	52963745	.	+	.	transcript_id "Isoform191124_5"; gene_id "Isoform191124_5.gene"; gene_name "Isoform191124_5";
chr2	Mandalorion	CDS	52963652	52963745	.	+	.	transcript_id "Isoform191124_5"; gene_id "Isoform191124_5.gene"; gene_name "Isoform191124_5";
chr2	Mandalorion	exon	52987283	52987357	.	+	.	transcript_id "Isoform191124_5"; gene_id "Isoform191124_5.gene"; gene_name "Isoform191124_5";
chr2	Mandalorion	CDS	52987283	52987357	.	+	.	transcript_id "Isoform191124_5"; gene_id "Isoform191124_5.gene"; gene_name "Isoform191124_5";
chr2	Mandalorion	exon	52991438	52991548	.	+	.	transcript_id "Isoform191124_5"; gene_id "Isoform191124_5.gene"; gene_name "Isoform191124_5";
chr2	Mandalorion	CDS	52991438	52991548	.	+	.	transcript_id "Isoform191124_5"; gene_id "Isoform191124_5.gene"; gene_name "Isoform191124_5";
chr2	Mandalorion	exon	52993669	52993818	.	+	.	transcript_id "Isoform191124_5"; gene_id "Isoform191124_5.gene"; gene_name "Isoform191124_5";
chr2	Mandalorion	CDS	52993669	52993818	.	+	.	transcript_id "Isoform191124_5"; gene_id "Isoform191124_5.gene"; gene_name "Isoform191124_5";
chr2	Mandalorion	exon	52995491	52995592	.	+	.	transcript_id "Isoform191124_5"; gene_id "Isoform191124_5.gene"; gene_name "Isoform191124_5";
chr2	Mandalorion	CDS	52995491	52995592	.	+	.	transcript_id "Isoform191124_5"; gene_id "Isoform191124_5.gene"; gene_name "Isoform191124_5";
chr2	Mandalorion	exon	52997365	52997456	.	+	.	transcript_id "Isoform191124_5"; gene_id "Isoform191124_5.gene"; gene_name "Isoform191124_5";
chr2	Mandalorion	CDS	52997365	52997451	.	+	.	transcript_id "Isoform191124_5"; gene_id "Isoform191124_5.gene"; gene_name "Isoform191124_5";
chr2	Mandalorion	stop_codon	52997452	52997454	.	+	.	transcript_id "Isoform191124_5"; gene_id "Isoform191124_5.gene"; gene_name "Isoform191124_5";
chr2	Mandalorion	transcript	53028249	53081266	.	-	.	transcript_id "Isoform191131_4"; gene_id "Isoform191131_4.gene"; gene_name "Isoform191131_4";
chr2	Mandalorion	exon	53028249	53029282	.	-	.	transcript_id "Isoform191131_4"; gene_id "Isoform191131_4.gene"; gene_name "Isoform191131_4";
chr2	Mandalorion	CDS	53029193	53029282	.	-	.	transcript_id "Isoform191131_4"; gene_id "Isoform191131_4.gene"; gene_name "Isoform191131_4";
chr2	Mandalorion	stop_codon	53029190	53029192	.	-	.	transcript_id "Isoform191131_4"; gene_id "Isoform191131_4.gene"; gene_name "Isoform191131_4";
chr2	Mandalorion	exon	53030473	53030604	.	-	.	transcript_id "Isoform191131_4"; gene_id "Isoform191131_4.gene"; gene_name "Isoform191131_4";
chr2	Mandalorion	CDS	53030473	53030604	.	-	.	transcript_id "Isoform191131_4"; gene_id "Isoform191131_4.gene"; gene_name "Isoform191131_4";
chr2	Mandalorion	exon	53031631	53031692	.	-	.	transcript_id "Isoform191131_4"; gene_id "Isoform191131_4.gene"; gene_name "Isoform191131_4";
chr2	Mandalorion	CDS	53031631	53031692	.	-	.	transcript_id "Isoform191131_4"; gene_id "Isoform191131_4.gene"; gene_name "Isoform191131_4";
chr2	Mandalorion	exon	53031779	53031875	.	-	.	transcript_id "Isoform191131_4"; gene_id "Isoform191131_4.gene"; gene_name "Isoform191131_4";
chr2	Mandalorion	CDS	53031779	53031875	.	-	.	transcript_id "Isoform191131_4"; gene_id "Isoform191131_4.gene"; gene_name "Isoform191131_4";
chr2	Mandalorion	exon	53031955	53032041	.	-	.	transcript_id "Isoform191131_4"; gene_id "Isoform191131_4.gene"; gene_name "Isoform191131_4";
chr2	Mandalorion	CDS	53031955	53032041	.	-	.	transcript_id "Isoform191131_4"; gene_id "Isoform191131_4.gene"; gene_name "Isoform191131_4";
chr2	Mandalorion	exon	53034796	53034891	.	-	.	transcript_id "Isoform191131_4"; gene_id "Isoform191131_4.gene"; gene_name "Isoform191131_4";
chr2	Mandalorion	CDS	53034796	53034891	.	-	.	transcript_id "Isoform191131_4"; gene_id "Isoform191131_4.gene"; gene_name "Isoform191131_4";
chr2	Mandalorion	exon	53035245	53035382	.	-	.	transcript_id "Isoform191131_4"; gene_id "Isoform191131_4.gene"; gene_name "Isoform191131_4";
chr2	Mandalorion	CDS	53035245	53035382	.	-	.	transcript_id "Isoform191131_4"; gene_id "Isoform191131_4.gene"; gene_name "Isoform191131_4";
chr2	Mandalorion	exon	53035632	53035748	.	-	.	transcript_id "Isoform191131_4"; gene_id "Isoform191131_4.gene"; gene_name "Isoform191131_4";
chr2	Mandalorion	CDS	53035632	53035748	.	-	.	transcript_id "Isoform191131_4"; gene_id "Isoform191131_4.gene"; gene_name "Isoform191131_4";
chr2	Mandalorion	exon	53035836	53035927	.	-	.	transcript_id "Isoform191131_4"; gene_id "Isoform191131_4.gene"; gene_name "Isoform191131_4";
chr2	Mandalorion	CDS	53035836	53035927	.	-	.	transcript_id "Isoform191131_4"; gene_id "Isoform191131_4.gene"; gene_name "Isoform191131_4";
chr2	Mandalorion	exon	53036106	53036220	.	-	.	transcript_id "Isoform191131_4"; gene_id "Isoform191131_4.gene"; gene_name "Isoform191131_4";
chr2	Mandalorion	CDS	53036106	53036220	.	-	.	transcript_id "Isoform191131_4"; gene_id "Isoform191131_4.gene"; gene_name "Isoform191131_4";
chr2	Mandalorion	exon	53040650	53040783	.	-	.	transcript_id "Isoform191131_4"; gene_id "Isoform191131_4.gene"; gene_name "Isoform191131_4";
chr2	Mandalorion	CDS	53040650	53040783	.	-	.	transcript_id "Isoform191131_4"; gene_id "Isoform191131_4.gene"; gene_name "Isoform191131_4";
chr2	Mandalorion	exon	53041691	53041841	.	-	.	transcript_id "Isoform191131_4"; gene_id "Isoform191131_4.gene"; gene_name "Isoform191131_4";
chr2	Mandalorion	CDS	53041691	53041841	.	-	.	transcript_id "Isoform191131_4"; gene_id "Isoform191131_4.gene"; gene_name "Isoform191131_4";
chr2	Mandalorion	exon	53042458	53042566	.	-	.	transcript_id "Isoform191131_4"; gene_id "Isoform191131_4.gene"; gene_name "Isoform191131_4";
chr2	Mandalorion	CDS	53042458	53042566	.	-	.	transcript_id "Isoform191131_4"; gene_id "Isoform191131_4.gene"; gene_name "Isoform191131_4";
chr2	Mandalorion	exon	53042970	53043134	.	-	.	transcript_id "Isoform191131_4"; gene_id "Isoform191131_4.gene"; gene_name "Isoform191131_4";
chr2	Mandalorion	CDS	53042970	53043134	.	-	.	transcript_id "Isoform191131_4"; gene_id "Isoform191131_4.gene"; gene_name "Isoform191131_4";
chr2	Mandalorion	exon	53043476	53043540	.	-	.	transcript_id "Isoform191131_4"; gene_id "Isoform191131_4.gene"; gene_name "Isoform191131_4";
chr2	Mandalorion	CDS	53043476	53043540	.	-	.	transcript_id "Isoform191131_4"; gene_id "Isoform191131_4.gene"; gene_name "Isoform191131_4";
chr2	Mandalorion	exon	53043976	53044084	.	-	.	transcript_id "Isoform191131_4"; gene_id "Isoform191131_4.gene"; gene_name "Isoform191131_4";
chr2	Mandalorion	CDS	53043976	53044084	.	-	.	transcript_id "Isoform191131_4"; gene_id "Isoform191131_4.gene"; gene_name "Isoform191131_4";
chr2	Mandalorion	exon	53046635	53046997	.	-	.	transcript_id "Isoform191131_4"; gene_id "Isoform191131_4.gene"; gene_name "Isoform191131_4";
chr2	Mandalorion	CDS	53046635	53046997	.	-	.	transcript_id "Isoform191131_4"; gene_id "Isoform191131_4.gene"; gene_name "Isoform191131_4";
chr2	Mandalorion	exon	53047905	53047929	.	-	.	transcript_id "Isoform191131_4"; gene_id "Isoform191131_4.gene"; gene_name "Isoform191131_4";
chr2	Mandalorion	CDS	53047905	53047929	.	-	.	transcript_id "Isoform191131_4"; gene_id "Isoform191131_4.gene"; gene_name "Isoform191131_4";
chr2	Mandalorion	exon	53049275	53049328	.	-	.	transcript_id "Isoform191131_4"; gene_id "Isoform191131_4.gene"; gene_name "Isoform191131_4";
chr2	Mandalorion	CDS	53049275	53049328	.	-	.	transcript_id "Isoform191131_4"; gene_id "Isoform191131_4.gene"; gene_name "Isoform191131_4";
chr2	Mandalorion	exon	53049570	53049690	.	-	.	transcript_id "Isoform191131_4"; gene_id "Isoform191131_4.gene"; gene_name "Isoform191131_4";
chr2	Mandalorion	CDS	53049570	53049690	.	-	.	transcript_id "Isoform191131_4"; gene_id "Isoform191131_4.gene"; gene_name "Isoform191131_4";
chr2	Mandalorion	exon	53050788	53050898	.	-	.	transcript_id "Isoform191131_4"; gene_id "Isoform191131_4.gene"; gene_name "Isoform191131_4";
chr2	Mandalorion	CDS	53050788	53050898	.	-	.	transcript_id "Isoform191131_4"; gene_id "Isoform191131_4.gene"; gene_name "Isoform191131_4";
chr2	Mandalorion	exon	53065028	53065044	.	-	.	transcript_id "Isoform191131_4"; gene_id "Isoform191131_4.gene"; gene_name "Isoform191131_4";
chr2	Mandalorion	CDS	53065028	53065044	.	-	.	transcript_id "Isoform191131_4"; gene_id "Isoform191131_4.gene"; gene_name "Isoform191131_4";
chr2	Mandalorion	exon	53066398	53066428	.	-	.	transcript_id "Isoform191131_4"; gene_id "Isoform191131_4.gene"; gene_name "Isoform191131_4";
chr2	Mandalorion	CDS	53066398	53066428	.	-	.	transcript_id "Isoform191131_4"; gene_id "Isoform191131_4.gene"; gene_name "Isoform191131_4";
chr2	Mandalorion	exon	53067365	53067445	.	-	.	transcript_id "Isoform191131_4"; gene_id "Isoform191131_4.gene"; gene_name "Isoform191131_4";
chr2	Mandalorion	CDS	53067365	53067445	.	-	.	transcript_id "Isoform191131_4"; gene_id "Isoform191131_4.gene"; gene_name "Isoform191131_4";
chr2	Mandalorion	exon	53079981	53080112	.	-	.	transcript_id "Isoform191131_4"; gene_id "Isoform191131_4.gene"; gene_name "Isoform191131_4";
chr2	Mandalorion	CDS	53079981	53080112	.	-	.	transcript_id "Isoform191131_4"; gene_id "Isoform191131_4.gene"; gene_name "Isoform191131_4";
chr2	Mandalorion	exon	53081161	53081266	.	-	.	transcript_id "Isoform191131_4"; gene_id "Isoform191131_4.gene"; gene_name "Isoform191131_4";
chr2	Mandalorion	start_codon	53081197	53081199	.	-	.	transcript_id "Isoform191131_4"; gene_id "Isoform191131_4.gene"; gene_name "Isoform191131_4";
chr2	Mandalorion	CDS	53081161	53081199	.	-	.	transcript_id "Isoform191131_4"; gene_id "Isoform191131_4.gene"; gene_name "Isoform191131_4";
chr2	Mandalorion	transcript	53029181	53081262	.	-	.	transcript_id "Isoform191132_4"; gene_id "Isoform191132_4.gene"; gene_name "Isoform191132_4";
chr2	Mandalorion	exon	53029181	53029282	.	-	.	transcript_id "Isoform191132_4"; gene_id "Isoform191132_4.gene"; gene_name "Isoform191132_4";
chr2	Mandalorion	CDS	53029193	53029282	.	-	.	transcript_id "Isoform191132_4"; gene_id "Isoform191132_4.gene"; gene_name "Isoform191132_4";
chr2	Mandalorion	stop_codon	53029190	53029192	.	-	.	transcript_id "Isoform191132_4"; gene_id "Isoform191132_4.gene"; gene_name "Isoform191132_4";
chr2	Mandalorion	exon	53030473	53030604	.	-	.	transcript_id "Isoform191132_4"; gene_id "Isoform191132_4.gene"; gene_name "Isoform191132_4";
chr2	Mandalorion	CDS	53030473	53030604	.	-	.	transcript_id "Isoform191132_4"; gene_id "Isoform191132_4.gene"; gene_name "Isoform191132_4";
chr2	Mandalorion	exon	53031631	53031692	.	-	.	transcript_id "Isoform191132_4"; gene_id "Isoform191132_4.gene"; gene_name "Isoform191132_4";
chr2	Mandalorion	CDS	53031631	53031692	.	-	.	transcript_id "Isoform191132_4"; gene_id "Isoform191132_4.gene"; gene_name "Isoform191132_4";
chr2	Mandalorion	exon	53031779	53031875	.	-	.	transcript_id "Isoform191132_4"; gene_id "Isoform191132_4.gene"; gene_name "Isoform191132_4";
chr2	Mandalorion	CDS	53031779	53031875	.	-	.	transcript_id "Isoform191132_4"; gene_id "Isoform191132_4.gene"; gene_name "Isoform191132_4";
chr2	Mandalorion	exon	53031955	53032041	.	-	.	transcript_id "Isoform191132_4"; gene_id "Isoform191132_4.gene"; gene_name "Isoform191132_4";
chr2	Mandalorion	CDS	53031955	53032041	.	-	.	transcript_id "Isoform191132_4"; gene_id "Isoform191132_4.gene"; gene_name "Isoform191132_4";
chr2	Mandalorion	exon	53034796	53034891	.	-	.	transcript_id "Isoform191132_4"; gene_id "Isoform191132_4.gene"; gene_name "Isoform191132_4";
chr2	Mandalorion	CDS	53034796	53034891	.	-	.	transcript_id "Isoform191132_4"; gene_id "Isoform191132_4.gene"; gene_name "Isoform191132_4";
chr2	Mandalorion	exon	53035245	53035382	.	-	.	transcript_id "Isoform191132_4"; gene_id "Isoform191132_4.gene"; gene_name "Isoform191132_4";
chr2	Mandalorion	CDS	53035245	53035382	.	-	.	transcript_id "Isoform191132_4"; gene_id "Isoform191132_4.gene"; gene_name "Isoform191132_4";
chr2	Mandalorion	exon	53035632	53035748	.	-	.	transcript_id "Isoform191132_4"; gene_id "Isoform191132_4.gene"; gene_name "Isoform191132_4";
chr2	Mandalorion	CDS	53035632	53035748	.	-	.	transcript_id "Isoform191132_4"; gene_id "Isoform191132_4.gene"; gene_name "Isoform191132_4";
chr2	Mandalorion	exon	53035836	53035927	.	-	.	transcript_id "Isoform191132_4"; gene_id "Isoform191132_4.gene"; gene_name "Isoform191132_4";
chr2	Mandalorion	CDS	53035836	53035927	.	-	.	transcript_id "Isoform191132_4"; gene_id "Isoform191132_4.gene"; gene_name "Isoform191132_4";
chr2	Mandalorion	exon	53036106	53036220	.	-	.	transcript_id "Isoform191132_4"; gene_id "Isoform191132_4.gene"; gene_name "Isoform191132_4";
chr2	Mandalorion	CDS	53036106	53036220	.	-	.	transcript_id "Isoform191132_4"; gene_id "Isoform191132_4.gene"; gene_name "Isoform191132_4";
chr2	Mandalorion	exon	53040650	53040783	.	-	.	transcript_id "Isoform191132_4"; gene_id "Isoform191132_4.gene"; gene_name "Isoform191132_4";
chr2	Mandalorion	CDS	53040650	53040783	.	-	.	transcript_id "Isoform191132_4"; gene_id "Isoform191132_4.gene"; gene_name "Isoform191132_4";
chr2	Mandalorion	exon	53041691	53041841	.	-	.	transcript_id "Isoform191132_4"; gene_id "Isoform191132_4.gene"; gene_name "Isoform191132_4";
chr2	Mandalorion	CDS	53041691	53041841	.	-	.	transcript_id "Isoform191132_4"; gene_id "Isoform191132_4.gene"; gene_name "Isoform191132_4";
chr2	Mandalorion	exon	53042458	53042566	.	-	.	transcript_id "Isoform191132_4"; gene_id "Isoform191132_4.gene"; gene_name "Isoform191132_4";
chr2	Mandalorion	CDS	53042458	53042566	.	-	.	transcript_id "Isoform191132_4"; gene_id "Isoform191132_4.gene"; gene_name "Isoform191132_4";
chr2	Mandalorion	exon	53042970	53043134	.	-	.	transcript_id "Isoform191132_4"; gene_id "Isoform191132_4.gene"; gene_name "Isoform191132_4";
chr2	Mandalorion	CDS	53042970	53043134	.	-	.	transcript_id "Isoform191132_4"; gene_id "Isoform191132_4.gene"; gene_name "Isoform191132_4";
chr2	Mandalorion	exon	53043476	53043540	.	-	.	transcript_id "Isoform191132_4"; gene_id "Isoform191132_4.gene"; gene_name "Isoform191132_4";
chr2	Mandalorion	CDS	53043476	53043540	.	-	.	transcript_id "Isoform191132_4"; gene_id "Isoform191132_4.gene"; gene_name "Isoform191132_4";
chr2	Mandalorion	exon	53043976	53044084	.	-	.	transcript_id "Isoform191132_4"; gene_id "Isoform191132_4.gene"; gene_name "Isoform191132_4";
chr2	Mandalorion	CDS	53043976	53044084	.	-	.	transcript_id "Isoform191132_4"; gene_id "Isoform191132_4.gene"; gene_name "Isoform191132_4";
chr2	Mandalorion	exon	53046635	53046997	.	-	.	transcript_id "Isoform191132_4"; gene_id "Isoform191132_4.gene"; gene_name "Isoform191132_4";
chr2	Mandalorion	CDS	53046635	53046997	.	-	.	transcript_id "Isoform191132_4"; gene_id "Isoform191132_4.gene"; gene_name "Isoform191132_4";
chr2	Mandalorion	exon	53047905	53047929	.	-	.	transcript_id "Isoform191132_4"; gene_id "Isoform191132_4.gene"; gene_name "Isoform191132_4";
chr2	Mandalorion	CDS	53047905	53047929	.	-	.	transcript_id "Isoform191132_4"; gene_id "Isoform191132_4.gene"; gene_name "Isoform191132_4";
chr2	Mandalorion	exon	53049275	53049328	.	-	.	transcript_id "Isoform191132_4"; gene_id "Isoform191132_4.gene"; gene_name "Isoform191132_4";
chr2	Mandalorion	CDS	53049275	53049328	.	-	.	transcript_id "Isoform191132_4"; gene_id "Isoform191132_4.gene"; gene_name "Isoform191132_4";
chr2	Mandalorion	exon	53049570	53049690	.	-	.	transcript_id "Isoform191132_4"; gene_id "Isoform191132_4.gene"; gene_name "Isoform191132_4";
chr2	Mandalorion	CDS	53049570	53049690	.	-	.	transcript_id "Isoform191132_4"; gene_id "Isoform191132_4.gene"; gene_name "Isoform191132_4";
chr2	Mandalorion	exon	53050788	53050898	.	-	.	transcript_id "Isoform191132_4"; gene_id "Isoform191132_4.gene"; gene_name "Isoform191132_4";
chr2	Mandalorion	CDS	53050788	53050898	.	-	.	transcript_id "Isoform191132_4"; gene_id "Isoform191132_4.gene"; gene_name "Isoform191132_4";
chr2	Mandalorion	exon	53065028	53065044	.	-	.	transcript_id "Isoform191132_4"; gene_id "Isoform191132_4.gene"; gene_name "Isoform191132_4";
chr2	Mandalorion	CDS	53065028	53065044	.	-	.	transcript_id "Isoform191132_4"; gene_id "Isoform191132_4.gene"; gene_name "Isoform191132_4";
chr2	Mandalorion	exon	53066398	53066428	.	-	.	transcript_id "Isoform191132_4"; gene_id "Isoform191132_4.gene"; gene_name "Isoform191132_4";
chr2	Mandalorion	CDS	53066398	53066428	.	-	.	transcript_id "Isoform191132_4"; gene_id "Isoform191132_4.gene"; gene_name "Isoform191132_4";
chr2	Mandalorion	exon	53067365	53067445	.	-	.	transcript_id "Isoform191132_4"; gene_id "Isoform191132_4.gene"; gene_name "Isoform191132_4";
chr2	Mandalorion	CDS	53067365	53067445	.	-	.	transcript_id "Isoform191132_4"; gene_id "Isoform191132_4.gene"; gene_name "Isoform191132_4";
chr2	Mandalorion	exon	53079981	53080112	.	-	.	transcript_id "Isoform191132_4"; gene_id "Isoform191132_4.gene"; gene_name "Isoform191132_4";
chr2	Mandalorion	CDS	53079981	53080112	.	-	.	transcript_id "Isoform191132_4"; gene_id "Isoform191132_4.gene"; gene_name "Isoform191132_4";
chr2	Mandalorion	exon	53081161	53081262	.	-	.	transcript_id "Isoform191132_4"; gene_id "Isoform191132_4.gene"; gene_name "Isoform191132_4";
chr2	Mandalorion	start_codon	53081197	53081199	.	-	.	transcript_id "Isoform191132_4"; gene_id "Isoform191132_4.gene"; gene_name "Isoform191132_4";
chr2	Mandalorion	CDS	53081161	53081199	.	-	.	transcript_id "Isoform191132_4"; gene_id "Isoform191132_4.gene"; gene_name "Isoform191132_4";
chr2	Mandalorion	transcript	53081769	53108461	.	+	.	transcript_id "Isoform191175_5"; gene_id "Isoform191175_5.gene"; gene_name "Isoform191175_5";
chr2	Mandalorion	exon	53081769	53081892	.	+	.	transcript_id "Isoform191175_5"; gene_id "Isoform191175_5.gene"; gene_name "Isoform191175_5";
chr2	Mandalorion	exon	53084296	53084349	.	+	.	transcript_id "Isoform191175_5"; gene_id "Isoform191175_5.gene"; gene_name "Isoform191175_5";
chr2	Mandalorion	exon	53092931	53093063	.	+	.	transcript_id "Isoform191175_5"; gene_id "Isoform191175_5.gene"; gene_name "Isoform191175_5";
chr2	Mandalorion	exon	53107307	53108461	.	+	.	transcript_id "Isoform191175_5"; gene_id "Isoform191175_5.gene"; gene_name "Isoform191175_5";
chr2	Mandalorion	transcript	53081445	53107659	.	+	.	transcript_id "Isoform191176_7"; gene_id "Isoform191176_7.gene"; gene_name "Isoform191176_7";
chr2	Mandalorion	exon	53081445	53082534	.	+	.	transcript_id "Isoform191176_7"; gene_id "Isoform191176_7.gene"; gene_name "Isoform191176_7";
chr2	Mandalorion	start_codon	53082135	53082137	.	+	.	transcript_id "Isoform191176_7"; gene_id "Isoform191176_7.gene"; gene_name "Isoform191176_7";
chr2	Mandalorion	CDS	53082135	53082534	.	+	.	transcript_id "Isoform191176_7"; gene_id "Isoform191176_7.gene"; gene_name "Isoform191176_7";
chr2	Mandalorion	exon	53084296	53084349	.	+	.	transcript_id "Isoform191176_7"; gene_id "Isoform191176_7.gene"; gene_name "Isoform191176_7";
chr2	Mandalorion	CDS	53084296	53084349	.	+	.	transcript_id "Isoform191176_7"; gene_id "Isoform191176_7.gene"; gene_name "Isoform191176_7";
chr2	Mandalorion	exon	53092931	53093063	.	+	.	transcript_id "Isoform191176_7"; gene_id "Isoform191176_7.gene"; gene_name "Isoform191176_7";
chr2	Mandalorion	CDS	53092931	53093063	.	+	.	transcript_id "Isoform191176_7"; gene_id "Isoform191176_7.gene"; gene_name "Isoform191176_7";
chr2	Mandalorion	exon	53107307	53107659	.	+	.	transcript_id "Isoform191176_7"; gene_id "Isoform191176_7.gene"; gene_name "Isoform191176_7";
chr2	Mandalorion	CDS	53107307	53107397	.	+	.	transcript_id "Isoform191176_7"; gene_id "Isoform191176_7.gene"; gene_name "Isoform191176_7";
chr2	Mandalorion	stop_codon	53107398	53107400	.	+	.	transcript_id "Isoform191176_7"; gene_id "Isoform191176_7.gene"; gene_name "Isoform191176_7";
chr2	Mandalorion	transcript	53081447	53108462	.	+	.	transcript_id "Isoform191177_4"; gene_id "Isoform191177_4.gene"; gene_name "Isoform191177_4";
chr2	Mandalorion	exon	53081447	53082534	.	+	.	transcript_id "Isoform191177_4"; gene_id "Isoform191177_4.gene"; gene_name "Isoform191177_4";
chr2	Mandalorion	start_codon	53082135	53082137	.	+	.	transcript_id "Isoform191177_4"; gene_id "Isoform191177_4.gene"; gene_name "Isoform191177_4";
chr2	Mandalorion	CDS	53082135	53082534	.	+	.	transcript_id "Isoform191177_4"; gene_id "Isoform191177_4.gene"; gene_name "Isoform191177_4";
chr2	Mandalorion	exon	53084296	53084349	.	+	.	transcript_id "Isoform191177_4"; gene_id "Isoform191177_4.gene"; gene_name "Isoform191177_4";
chr2	Mandalorion	CDS	53084296	53084349	.	+	.	transcript_id "Isoform191177_4"; gene_id "Isoform191177_4.gene"; gene_name "Isoform191177_4";
chr2	Mandalorion	exon	53092931	53093063	.	+	.	transcript_id "Isoform191177_4"; gene_id "Isoform191177_4.gene"; gene_name "Isoform191177_4";
chr2	Mandalorion	CDS	53092931	53093063	.	+	.	transcript_id "Isoform191177_4"; gene_id "Isoform191177_4.gene"; gene_name "Isoform191177_4";
chr2	Mandalorion	exon	53107307	53108462	.	+	.	transcript_id "Isoform191177_4"; gene_id "Isoform191177_4.gene"; gene_name "Isoform191177_4";
chr2	Mandalorion	CDS	53107307	53107397	.	+	.	transcript_id "Isoform191177_4"; gene_id "Isoform191177_4.gene"; gene_name "Isoform191177_4";
chr2	Mandalorion	stop_codon	53107398	53107400	.	+	.	transcript_id "Isoform191177_4"; gene_id "Isoform191177_4.gene"; gene_name "Isoform191177_4";
chr2	Mandalorion	transcript	53082093	53109229	.	+	.	transcript_id "Isoform191179_20"; gene_id "Isoform191179_20.gene"; gene_name "Isoform191179_20";
chr2	Mandalorion	exon	53082093	53082534	.	+	.	transcript_id "Isoform191179_20"; gene_id "Isoform191179_20.gene"; gene_name "Isoform191179_20";
chr2	Mandalorion	start_codon	53082135	53082137	.	+	.	transcript_id "Isoform191179_20"; gene_id "Isoform191179_20.gene"; gene_name "Isoform191179_20";
chr2	Mandalorion	CDS	53082135	53082534	.	+	.	transcript_id "Isoform191179_20"; gene_id "Isoform191179_20.gene"; gene_name "Isoform191179_20";
chr2	Mandalorion	exon	53084296	53084349	.	+	.	transcript_id "Isoform191179_20"; gene_id "Isoform191179_20.gene"; gene_name "Isoform191179_20";
chr2	Mandalorion	CDS	53084296	53084349	.	+	.	transcript_id "Isoform191179_20"; gene_id "Isoform191179_20.gene"; gene_name "Isoform191179_20";
chr2	Mandalorion	exon	53092931	53093063	.	+	.	transcript_id "Isoform191179_20"; gene_id "Isoform191179_20.gene"; gene_name "Isoform191179_20";
chr2	Mandalorion	CDS	53092931	53093063	.	+	.	transcript_id "Isoform191179_20"; gene_id "Isoform191179_20.gene"; gene_name "Isoform191179_20";
chr2	Mandalorion	exon	53107307	53109229	.	+	.	transcript_id "Isoform191179_20"; gene_id "Isoform191179_20.gene"; gene_name "Isoform191179_20";
chr2	Mandalorion	CDS	53107307	53107397	.	+	.	transcript_id "Isoform191179_20"; gene_id "Isoform191179_20.gene"; gene_name "Isoform191179_20";
chr2	Mandalorion	stop_codon	53107398	53107400	.	+	.	transcript_id "Isoform191179_20"; gene_id "Isoform191179_20.gene"; gene_name "Isoform191179_20";
chr2	Mandalorion	transcript	53082115	53108457	.	+	.	transcript_id "Isoform191180_99"; gene_id "Isoform191180_99.gene"; gene_name "Isoform191180_99";
chr2	Mandalorion	exon	53082115	53082534	.	+	.	transcript_id "Isoform191180_99"; gene_id "Isoform191180_99.gene"; gene_name "Isoform191180_99";
chr2	Mandalorion	start_codon	53082135	53082137	.	+	.	transcript_id "Isoform191180_99"; gene_id "Isoform191180_99.gene"; gene_name "Isoform191180_99";
chr2	Mandalorion	CDS	53082135	53082534	.	+	.	transcript_id "Isoform191180_99"; gene_id "Isoform191180_99.gene"; gene_name "Isoform191180_99";
chr2	Mandalorion	exon	53084296	53084349	.	+	.	transcript_id "Isoform191180_99"; gene_id "Isoform191180_99.gene"; gene_name "Isoform191180_99";
chr2	Mandalorion	CDS	53084296	53084349	.	+	.	transcript_id "Isoform191180_99"; gene_id "Isoform191180_99.gene"; gene_name "Isoform191180_99";
chr2	Mandalorion	exon	53092931	53093063	.	+	.	transcript_id "Isoform191180_99"; gene_id "Isoform191180_99.gene"; gene_name "Isoform191180_99";
chr2	Mandalorion	CDS	53092931	53093063	.	+	.	transcript_id "Isoform191180_99"; gene_id "Isoform191180_99.gene"; gene_name "Isoform191180_99";
chr2	Mandalorion	exon	53107307	53108457	.	+	.	transcript_id "Isoform191180_99"; gene_id "Isoform191180_99.gene"; gene_name "Isoform191180_99";
chr2	Mandalorion	CDS	53107307	53107397	.	+	.	transcript_id "Isoform191180_99"; gene_id "Isoform191180_99.gene"; gene_name "Isoform191180_99";
chr2	Mandalorion	stop_codon	53107398	53107400	.	+	.	transcript_id "Isoform191180_99"; gene_id "Isoform191180_99.gene"; gene_name "Isoform191180_99";
chr2	Mandalorion	transcript	53586100	53586867	.	-	.	transcript_id "Isoform191187_16"; gene_id "Isoform191187_16.gene"; gene_name "Isoform191187_16";
chr2	Mandalorion	exon	53586100	53586867	.	-	.	transcript_id "Isoform191187_16"; gene_id "Isoform191187_16.gene"; gene_name "Isoform191187_16";
chr2	Mandalorion	start_codon	53586814	53586816	.	-	.	transcript_id "Isoform191187_16"; gene_id "Isoform191187_16.gene"; gene_name "Isoform191187_16";
chr2	Mandalorion	CDS	53586136	53586816	.	-	.	transcript_id "Isoform191187_16"; gene_id "Isoform191187_16.gene"; gene_name "Isoform191187_16";
chr2	Mandalorion	stop_codon	53586133	53586135	.	-	.	transcript_id "Isoform191187_16"; gene_id "Isoform191187_16.gene"; gene_name "Isoform191187_16";
chr2	Mandalorion	transcript	57126238	57128331	.	-	.	transcript_id "Isoform191190_3"; gene_id "Isoform191190_3.gene"; gene_name "Isoform191190_3";
chr2	Mandalorion	exon	57126238	57126984	.	-	.	transcript_id "Isoform191190_3"; gene_id "Isoform191190_3.gene"; gene_name "Isoform191190_3";
chr2	Mandalorion	exon	57127726	57128331	.	-	.	transcript_id "Isoform191190_3"; gene_id "Isoform191190_3.gene"; gene_name "Isoform191190_3";
chr2	Mandalorion	start_codon	57128288	57128290	.	-	.	transcript_id "Isoform191190_3"; gene_id "Isoform191190_3.gene"; gene_name "Isoform191190_3";
chr2	Mandalorion	CDS	57128000	57128290	.	-	.	transcript_id "Isoform191190_3"; gene_id "Isoform191190_3.gene"; gene_name "Isoform191190_3";
chr2	Mandalorion	stop_codon	57127997	57127999	.	-	.	transcript_id "Isoform191190_3"; gene_id "Isoform191190_3.gene"; gene_name "Isoform191190_3";
chr2	Mandalorion	transcript	57126375	57128320	.	-	.	transcript_id "Isoform191191_7"; gene_id "Isoform191191_7.gene"; gene_name "Isoform191191_7";
chr2	Mandalorion	exon	57126375	57126984	.	-	.	transcript_id "Isoform191191_7"; gene_id "Isoform191191_7.gene"; gene_name "Isoform191191_7";
chr2	Mandalorion	exon	57127726	57128320	.	-	.	transcript_id "Isoform191191_7"; gene_id "Isoform191191_7.gene"; gene_name "Isoform191191_7";
chr2	Mandalorion	start_codon	57128288	57128290	.	-	.	transcript_id "Isoform191191_7"; gene_id "Isoform191191_7.gene"; gene_name "Isoform191191_7";
chr2	Mandalorion	CDS	57128000	57128290	.	-	.	transcript_id "Isoform191191_7"; gene_id "Isoform191191_7.gene"; gene_name "Isoform191191_7";
chr2	Mandalorion	stop_codon	57127997	57127999	.	-	.	transcript_id "Isoform191191_7"; gene_id "Isoform191191_7.gene"; gene_name "Isoform191191_7";
chr2	Mandalorion	transcript	57128483	57257686	.	+	.	transcript_id "Isoform191205_86"; gene_id "Isoform191205_86.gene"; gene_name "Isoform191205_86";
chr2	Mandalorion	exon	57128483	57128579	.	+	.	transcript_id "Isoform191205_86"; gene_id "Isoform191205_86.gene"; gene_name "Isoform191205_86";
chr2	Mandalorion	exon	57157985	57158094	.	+	.	transcript_id "Isoform191205_86"; gene_id "Isoform191205_86.gene"; gene_name "Isoform191205_86";
chr2	Mandalorion	start_codon	57157993	57157995	.	+	.	transcript_id "Isoform191205_86"; gene_id "Isoform191205_86.gene"; gene_name "Isoform191205_86";
chr2	Mandalorion	CDS	57157993	57158094	.	+	.	transcript_id "Isoform191205_86"; gene_id "Isoform191205_86.gene"; gene_name "Isoform191205_86";
chr2	Mandalorion	exon	57179857	57180028	.	+	.	transcript_id "Isoform191205_86"; gene_id "Isoform191205_86.gene"; gene_name "Isoform191205_86";
chr2	Mandalorion	CDS	57179857	57180028	.	+	.	transcript_id "Isoform191205_86"; gene_id "Isoform191205_86.gene"; gene_name "Isoform191205_86";
chr2	Mandalorion	exon	57194373	57194497	.	+	.	transcript_id "Isoform191205_86"; gene_id "Isoform191205_86.gene"; gene_name "Isoform191205_86";
chr2	Mandalorion	CDS	57194373	57194497	.	+	.	transcript_id "Isoform191205_86"; gene_id "Isoform191205_86.gene"; gene_name "Isoform191205_86";
chr2	Mandalorion	exon	57195820	57195917	.	+	.	transcript_id "Isoform191205_86"; gene_id "Isoform191205_86.gene"; gene_name "Isoform191205_86";
chr2	Mandalorion	CDS	57195820	57195917	.	+	.	transcript_id "Isoform191205_86"; gene_id "Isoform191205_86.gene"; gene_name "Isoform191205_86";
chr2	Mandalorion	exon	57196944	57197107	.	+	.	transcript_id "Isoform191205_86"; gene_id "Isoform191205_86.gene"; gene_name "Isoform191205_86";
chr2	Mandalorion	CDS	57196944	57197107	.	+	.	transcript_id "Isoform191205_86"; gene_id "Isoform191205_86.gene"; gene_name "Isoform191205_86";
chr2	Mandalorion	exon	57228859	57229023	.	+	.	transcript_id "Isoform191205_86"; gene_id "Isoform191205_86.gene"; gene_name "Isoform191205_86";
chr2	Mandalorion	CDS	57228859	57229023	.	+	.	transcript_id "Isoform191205_86"; gene_id "Isoform191205_86.gene"; gene_name "Isoform191205_86";
chr2	Mandalorion	exon	57230076	57230220	.	+	.	transcript_id "Isoform191205_86"; gene_id "Isoform191205_86.gene"; gene_name "Isoform191205_86";
chr2	Mandalorion	CDS	57230076	57230220	.	+	.	transcript_id "Isoform191205_86"; gene_id "Isoform191205_86.gene"; gene_name "Isoform191205_86";
chr2	Mandalorion	exon	57235243	57235436	.	+	.	transcript_id "Isoform191205_86"; gene_id "Isoform191205_86.gene"; gene_name "Isoform191205_86";
chr2	Mandalorion	CDS	57235243	57235436	.	+	.	transcript_id "Isoform191205_86"; gene_id "Isoform191205_86.gene"; gene_name "Isoform191205_86";
chr2	Mandalorion	exon	57245472	57245606	.	+	.	transcript_id "Isoform191205_86"; gene_id "Isoform191205_86.gene"; gene_name "Isoform191205_86";
chr2	Mandalorion	CDS	57245472	57245606	.	+	.	transcript_id "Isoform191205_86"; gene_id "Isoform191205_86.gene"; gene_name "Isoform191205_86";
chr2	Mandalorion	exon	57245772	57245947	.	+	.	transcript_id "Isoform191205_86"; gene_id "Isoform191205_86.gene"; gene_name "Isoform191205_86";
chr2	Mandalorion	CDS	57245772	57245947	.	+	.	transcript_id "Isoform191205_86"; gene_id "Isoform191205_86.gene"; gene_name "Isoform191205_86";
chr2	Mandalorion	exon	57246531	57246662	.	+	.	transcript_id "Isoform191205_86"; gene_id "Isoform191205_86.gene"; gene_name "Isoform191205_86";
chr2	Mandalorion	CDS	57246531	57246662	.	+	.	transcript_id "Isoform191205_86"; gene_id "Isoform191205_86.gene"; gene_name "Isoform191205_86";
chr2	Mandalorion	exon	57247667	57247825	.	+	.	transcript_id "Isoform191205_86"; gene_id "Isoform191205_86.gene"; gene_name "Isoform191205_86";
chr2	Mandalorion	CDS	57247667	57247825	.	+	.	transcript_id "Isoform191205_86"; gene_id "Isoform191205_86.gene"; gene_name "Isoform191205_86";
chr2	Mandalorion	exon	57254043	57254155	.	+	.	transcript_id "Isoform191205_86"; gene_id "Isoform191205_86.gene"; gene_name "Isoform191205_86";
chr2	Mandalorion	CDS	57254043	57254155	.	+	.	transcript_id "Isoform191205_86"; gene_id "Isoform191205_86.gene"; gene_name "Isoform191205_86";
chr2	Mandalorion	exon	57254262	57254340	.	+	.	transcript_id "Isoform191205_86"; gene_id "Isoform191205_86.gene"; gene_name "Isoform191205_86";
chr2	Mandalorion	CDS	57254262	57254340	.	+	.	transcript_id "Isoform191205_86"; gene_id "Isoform191205_86.gene"; gene_name "Isoform191205_86";
chr2	Mandalorion	exon	57254517	57254615	.	+	.	transcript_id "Isoform191205_86"; gene_id "Isoform191205_86.gene"; gene_name "Isoform191205_86";
chr2	Mandalorion	CDS	57254517	57254615	.	+	.	transcript_id "Isoform191205_86"; gene_id "Isoform191205_86.gene"; gene_name "Isoform191205_86";
chr2	Mandalorion	exon	57257364	57257686	.	+	.	transcript_id "Isoform191205_86"; gene_id "Isoform191205_86.gene"; gene_name "Isoform191205_86";
chr2	Mandalorion	CDS	57257364	57257486	.	+	.	transcript_id "Isoform191205_86"; gene_id "Isoform191205_86.gene"; gene_name "Isoform191205_86";
chr2	Mandalorion	stop_codon	57257487	57257489	.	+	.	transcript_id "Isoform191205_86"; gene_id "Isoform191205_86.gene"; gene_name "Isoform191205_86";
chr2	Mandalorion	transcript	57126238	57128328	.	-	.	transcript_id "Isoform191213_5"; gene_id "Isoform191213_5.gene"; gene_name "Isoform191213_5";
chr2	Mandalorion	exon	57126238	57128328	.	-	.	transcript_id "Isoform191213_5"; gene_id "Isoform191213_5.gene"; gene_name "Isoform191213_5";
chr2	Mandalorion	start_codon	57128288	57128290	.	-	.	transcript_id "Isoform191213_5"; gene_id "Isoform191213_5.gene"; gene_name "Isoform191213_5";
chr2	Mandalorion	CDS	57128000	57128290	.	-	.	transcript_id "Isoform191213_5"; gene_id "Isoform191213_5.gene"; gene_name "Isoform191213_5";
chr2	Mandalorion	stop_codon	57127997	57127999	.	-	.	transcript_id "Isoform191213_5"; gene_id "Isoform191213_5.gene"; gene_name "Isoform191213_5";
chr2	Mandalorion	transcript	57261795	57262308	.	-	.	transcript_id "Isoform191218_5"; gene_id "Isoform191218_5.gene"; gene_name "Isoform191218_5";
chr2	Mandalorion	exon	57261795	57262308	.	-	.	transcript_id "Isoform191218_5"; gene_id "Isoform191218_5.gene"; gene_name "Isoform191218_5";
chr2	Mandalorion	transcript	58022348	58050134	.	-	.	transcript_id "Isoform191220_3"; gene_id "Isoform191220_3.gene"; gene_name "Isoform191220_3";
chr2	Mandalorion	exon	58022348	58024205	.	-	.	transcript_id "Isoform191220_3"; gene_id "Isoform191220_3.gene"; gene_name "Isoform191220_3";
chr2	Mandalorion	CDS	58023742	58024205	.	-	.	transcript_id "Isoform191220_3"; gene_id "Isoform191220_3.gene"; gene_name "Isoform191220_3";
chr2	Mandalorion	stop_codon	58023739	58023741	.	-	.	transcript_id "Isoform191220_3"; gene_id "Isoform191220_3.gene"; gene_name "Isoform191220_3";
chr2	Mandalorion	exon	58027871	58027937	.	-	.	transcript_id "Isoform191220_3"; gene_id "Isoform191220_3.gene"; gene_name "Isoform191220_3";
chr2	Mandalorion	CDS	58027871	58027937	.	-	.	transcript_id "Isoform191220_3"; gene_id "Isoform191220_3.gene"; gene_name "Isoform191220_3";
chr2	Mandalorion	exon	58035149	58035218	.	-	.	transcript_id "Isoform191220_3"; gene_id "Isoform191220_3.gene"; gene_name "Isoform191220_3";
chr2	Mandalorion	CDS	58035149	58035218	.	-	.	transcript_id "Isoform191220_3"; gene_id "Isoform191220_3.gene"; gene_name "Isoform191220_3";
chr2	Mandalorion	exon	58037887	58037980	.	-	.	transcript_id "Isoform191220_3"; gene_id "Isoform191220_3.gene"; gene_name "Isoform191220_3";
chr2	Mandalorion	CDS	58037887	58037980	.	-	.	transcript_id "Isoform191220_3"; gene_id "Isoform191220_3.gene"; gene_name "Isoform191220_3";
chr2	Mandalorion	exon	58038178	58038280	.	-	.	transcript_id "Isoform191220_3"; gene_id "Isoform191220_3.gene"; gene_name "Isoform191220_3";
chr2	Mandalorion	CDS	58038178	58038280	.	-	.	transcript_id "Isoform191220_3"; gene_id "Isoform191220_3.gene"; gene_name "Isoform191220_3";
chr2	Mandalorion	exon	58041126	58041180	.	-	.	transcript_id "Isoform191220_3"; gene_id "Isoform191220_3.gene"; gene_name "Isoform191220_3";
chr2	Mandalorion	CDS	58041126	58041180	.	-	.	transcript_id "Isoform191220_3"; gene_id "Isoform191220_3.gene"; gene_name "Isoform191220_3";
chr2	Mandalorion	exon	58041726	58041775	.	-	.	transcript_id "Isoform191220_3"; gene_id "Isoform191220_3.gene"; gene_name "Isoform191220_3";
chr2	Mandalorion	CDS	58041726	58041775	.	-	.	transcript_id "Isoform191220_3"; gene_id "Isoform191220_3.gene"; gene_name "Isoform191220_3";
chr2	Mandalorion	exon	58049894	58050134	.	-	.	transcript_id "Isoform191220_3"; gene_id "Isoform191220_3.gene"; gene_name "Isoform191220_3";
chr2	Mandalorion	start_codon	58050065	58050067	.	-	.	transcript_id "Isoform191220_3"; gene_id "Isoform191220_3.gene"; gene_name "Isoform191220_3";
chr2	Mandalorion	CDS	58049894	58050067	.	-	.	transcript_id "Isoform191220_3"; gene_id "Isoform191220_3.gene"; gene_name "Isoform191220_3";
chr2	Mandalorion	transcript	58022782	58050134	.	-	.	transcript_id "Isoform191221_5"; gene_id "Isoform191221_5.gene"; gene_name "Isoform191221_5";
chr2	Mandalorion	exon	58022782	58024205	.	-	.	transcript_id "Isoform191221_5"; gene_id "Isoform191221_5.gene"; gene_name "Isoform191221_5";
chr2	Mandalorion	CDS	58023742	58024205	.	-	.	transcript_id "Isoform191221_5"; gene_id "Isoform191221_5.gene"; gene_name "Isoform191221_5";
chr2	Mandalorion	stop_codon	58023739	58023741	.	-	.	transcript_id "Isoform191221_5"; gene_id "Isoform191221_5.gene"; gene_name "Isoform191221_5";
chr2	Mandalorion	exon	58027871	58027937	.	-	.	transcript_id "Isoform191221_5"; gene_id "Isoform191221_5.gene"; gene_name "Isoform191221_5";
chr2	Mandalorion	CDS	58027871	58027937	.	-	.	transcript_id "Isoform191221_5"; gene_id "Isoform191221_5.gene"; gene_name "Isoform191221_5";
chr2	Mandalorion	exon	58035149	58035218	.	-	.	transcript_id "Isoform191221_5"; gene_id "Isoform191221_5.gene"; gene_name "Isoform191221_5";
chr2	Mandalorion	CDS	58035149	58035218	.	-	.	transcript_id "Isoform191221_5"; gene_id "Isoform191221_5.gene"; gene_name "Isoform191221_5";
chr2	Mandalorion	exon	58037887	58037980	.	-	.	transcript_id "Isoform191221_5"; gene_id "Isoform191221_5.gene"; gene_name "Isoform191221_5";
chr2	Mandalorion	CDS	58037887	58037980	.	-	.	transcript_id "Isoform191221_5"; gene_id "Isoform191221_5.gene"; gene_name "Isoform191221_5";
chr2	Mandalorion	exon	58038178	58038280	.	-	.	transcript_id "Isoform191221_5"; gene_id "Isoform191221_5.gene"; gene_name "Isoform191221_5";
chr2	Mandalorion	CDS	58038178	58038280	.	-	.	transcript_id "Isoform191221_5"; gene_id "Isoform191221_5.gene"; gene_name "Isoform191221_5";
chr2	Mandalorion	exon	58041126	58041180	.	-	.	transcript_id "Isoform191221_5"; gene_id "Isoform191221_5.gene"; gene_name "Isoform191221_5";
chr2	Mandalorion	CDS	58041126	58041180	.	-	.	transcript_id "Isoform191221_5"; gene_id "Isoform191221_5.gene"; gene_name "Isoform191221_5";
chr2	Mandalorion	exon	58041726	58041775	.	-	.	transcript_id "Isoform191221_5"; gene_id "Isoform191221_5.gene"; gene_name "Isoform191221_5";
chr2	Mandalorion	CDS	58041726	58041775	.	-	.	transcript_id "Isoform191221_5"; gene_id "Isoform191221_5.gene"; gene_name "Isoform191221_5";
chr2	Mandalorion	exon	58049894	58050134	.	-	.	transcript_id "Isoform191221_5"; gene_id "Isoform191221_5.gene"; gene_name "Isoform191221_5";
chr2	Mandalorion	start_codon	58050065	58050067	.	-	.	transcript_id "Isoform191221_5"; gene_id "Isoform191221_5.gene"; gene_name "Isoform191221_5";
chr2	Mandalorion	CDS	58049894	58050067	.	-	.	transcript_id "Isoform191221_5"; gene_id "Isoform191221_5.gene"; gene_name "Isoform191221_5";
chr2	Mandalorion	transcript	58336452	58456886	.	-	.	transcript_id "Isoform191230_17"; gene_id "Isoform191230_17.gene"; gene_name "Isoform191230_17";
chr2	Mandalorion	exon	58336452	58337685	.	-	.	transcript_id "Isoform191230_17"; gene_id "Isoform191230_17.gene"; gene_name "Isoform191230_17";
chr2	Mandalorion	CDS	58337554	58337685	.	-	.	transcript_id "Isoform191230_17"; gene_id "Isoform191230_17.gene"; gene_name "Isoform191230_17";
chr2	Mandalorion	stop_codon	58337551	58337553	.	-	.	transcript_id "Isoform191230_17"; gene_id "Isoform191230_17.gene"; gene_name "Isoform191230_17";
chr2	Mandalorion	exon	58338326	58338456	.	-	.	transcript_id "Isoform191230_17"; gene_id "Isoform191230_17.gene"; gene_name "Isoform191230_17";
chr2	Mandalorion	CDS	58338326	58338456	.	-	.	transcript_id "Isoform191230_17"; gene_id "Isoform191230_17.gene"; gene_name "Isoform191230_17";
chr2	Mandalorion	exon	58348897	58349094	.	-	.	transcript_id "Isoform191230_17"; gene_id "Isoform191230_17.gene"; gene_name "Isoform191230_17";
chr2	Mandalorion	CDS	58348897	58349094	.	-	.	transcript_id "Isoform191230_17"; gene_id "Isoform191230_17.gene"; gene_name "Isoform191230_17";
chr2	Mandalorion	exon	58352893	58353168	.	-	.	transcript_id "Isoform191230_17"; gene_id "Isoform191230_17.gene"; gene_name "Isoform191230_17";
chr2	Mandalorion	CDS	58352893	58353168	.	-	.	transcript_id "Isoform191230_17"; gene_id "Isoform191230_17.gene"; gene_name "Isoform191230_17";
chr2	Mandalorion	exon	58358526	58358672	.	-	.	transcript_id "Isoform191230_17"; gene_id "Isoform191230_17.gene"; gene_name "Isoform191230_17";
chr2	Mandalorion	CDS	58358526	58358672	.	-	.	transcript_id "Isoform191230_17"; gene_id "Isoform191230_17.gene"; gene_name "Isoform191230_17";
chr2	Mandalorion	exon	58364185	58364284	.	-	.	transcript_id "Isoform191230_17"; gene_id "Isoform191230_17.gene"; gene_name "Isoform191230_17";
chr2	Mandalorion	CDS	58364185	58364284	.	-	.	transcript_id "Isoform191230_17"; gene_id "Isoform191230_17.gene"; gene_name "Isoform191230_17";
chr2	Mandalorion	exon	58367617	58367828	.	-	.	transcript_id "Isoform191230_17"; gene_id "Isoform191230_17.gene"; gene_name "Isoform191230_17";
chr2	Mandalorion	CDS	58367617	58367828	.	-	.	transcript_id "Isoform191230_17"; gene_id "Isoform191230_17.gene"; gene_name "Isoform191230_17";
chr2	Mandalorion	exon	58369677	58369940	.	-	.	transcript_id "Isoform191230_17"; gene_id "Isoform191230_17.gene"; gene_name "Isoform191230_17";
chr2	Mandalorion	CDS	58369677	58369940	.	-	.	transcript_id "Isoform191230_17"; gene_id "Isoform191230_17.gene"; gene_name "Isoform191230_17";
chr2	Mandalorion	exon	58390496	58390569	.	-	.	transcript_id "Isoform191230_17"; gene_id "Isoform191230_17.gene"; gene_name "Isoform191230_17";
chr2	Mandalorion	start_codon	58390521	58390523	.	-	.	transcript_id "Isoform191230_17"; gene_id "Isoform191230_17.gene"; gene_name "Isoform191230_17";
chr2	Mandalorion	CDS	58390496	58390523	.	-	.	transcript_id "Isoform191230_17"; gene_id "Isoform191230_17.gene"; gene_name "Isoform191230_17";
chr2	Mandalorion	exon	58406036	58406312	.	-	.	transcript_id "Isoform191230_17"; gene_id "Isoform191230_17.gene"; gene_name "Isoform191230_17";
chr2	Mandalorion	exon	58427790	58427885	.	-	.	transcript_id "Isoform191230_17"; gene_id "Isoform191230_17.gene"; gene_name "Isoform191230_17";
chr2	Mandalorion	exon	58456799	58456886	.	-	.	transcript_id "Isoform191230_17"; gene_id "Isoform191230_17.gene"; gene_name "Isoform191230_17";
chr2	Mandalorion	transcript	58336455	58457199	.	-	.	transcript_id "Isoform191231_3"; gene_id "Isoform191231_3.gene"; gene_name "Isoform191231_3";
chr2	Mandalorion	exon	58336455	58337685	.	-	.	transcript_id "Isoform191231_3"; gene_id "Isoform191231_3.gene"; gene_name "Isoform191231_3";
chr2	Mandalorion	CDS	58337554	58337685	.	-	.	transcript_id "Isoform191231_3"; gene_id "Isoform191231_3.gene"; gene_name "Isoform191231_3";
chr2	Mandalorion	stop_codon	58337551	58337553	.	-	.	transcript_id "Isoform191231_3"; gene_id "Isoform191231_3.gene"; gene_name "Isoform191231_3";
chr2	Mandalorion	exon	58338326	58338456	.	-	.	transcript_id "Isoform191231_3"; gene_id "Isoform191231_3.gene"; gene_name "Isoform191231_3";
chr2	Mandalorion	CDS	58338326	58338456	.	-	.	transcript_id "Isoform191231_3"; gene_id "Isoform191231_3.gene"; gene_name "Isoform191231_3";
chr2	Mandalorion	exon	58348897	58349094	.	-	.	transcript_id "Isoform191231_3"; gene_id "Isoform191231_3.gene"; gene_name "Isoform191231_3";
chr2	Mandalorion	CDS	58348897	58349094	.	-	.	transcript_id "Isoform191231_3"; gene_id "Isoform191231_3.gene"; gene_name "Isoform191231_3";
chr2	Mandalorion	exon	58352893	58353168	.	-	.	transcript_id "Isoform191231_3"; gene_id "Isoform191231_3.gene"; gene_name "Isoform191231_3";
chr2	Mandalorion	CDS	58352893	58353168	.	-	.	transcript_id "Isoform191231_3"; gene_id "Isoform191231_3.gene"; gene_name "Isoform191231_3";
chr2	Mandalorion	exon	58358526	58358672	.	-	.	transcript_id "Isoform191231_3"; gene_id "Isoform191231_3.gene"; gene_name "Isoform191231_3";
chr2	Mandalorion	CDS	58358526	58358672	.	-	.	transcript_id "Isoform191231_3"; gene_id "Isoform191231_3.gene"; gene_name "Isoform191231_3";
chr2	Mandalorion	exon	58364185	58364284	.	-	.	transcript_id "Isoform191231_3"; gene_id "Isoform191231_3.gene"; gene_name "Isoform191231_3";
chr2	Mandalorion	CDS	58364185	58364284	.	-	.	transcript_id "Isoform191231_3"; gene_id "Isoform191231_3.gene"; gene_name "Isoform191231_3";
chr2	Mandalorion	exon	58367617	58367828	.	-	.	transcript_id "Isoform191231_3"; gene_id "Isoform191231_3.gene"; gene_name "Isoform191231_3";
chr2	Mandalorion	CDS	58367617	58367828	.	-	.	transcript_id "Isoform191231_3"; gene_id "Isoform191231_3.gene"; gene_name "Isoform191231_3";
chr2	Mandalorion	exon	58369677	58369940	.	-	.	transcript_id "Isoform191231_3"; gene_id "Isoform191231_3.gene"; gene_name "Isoform191231_3";
chr2	Mandalorion	CDS	58369677	58369940	.	-	.	transcript_id "Isoform191231_3"; gene_id "Isoform191231_3.gene"; gene_name "Isoform191231_3";
chr2	Mandalorion	exon	58390496	58390569	.	-	.	transcript_id "Isoform191231_3"; gene_id "Isoform191231_3.gene"; gene_name "Isoform191231_3";
chr2	Mandalorion	start_codon	58390521	58390523	.	-	.	transcript_id "Isoform191231_3"; gene_id "Isoform191231_3.gene"; gene_name "Isoform191231_3";
chr2	Mandalorion	CDS	58390496	58390523	.	-	.	transcript_id "Isoform191231_3"; gene_id "Isoform191231_3.gene"; gene_name "Isoform191231_3";
chr2	Mandalorion	exon	58406036	58406312	.	-	.	transcript_id "Isoform191231_3"; gene_id "Isoform191231_3.gene"; gene_name "Isoform191231_3";
chr2	Mandalorion	exon	58427790	58427885	.	-	.	transcript_id "Isoform191231_3"; gene_id "Isoform191231_3.gene"; gene_name "Isoform191231_3";
chr2	Mandalorion	exon	58456799	58457199	.	-	.	transcript_id "Isoform191231_3"; gene_id "Isoform191231_3.gene"; gene_name "Isoform191231_3";
chr2	Mandalorion	transcript	58337060	58457193	.	-	.	transcript_id "Isoform191232_3"; gene_id "Isoform191232_3.gene"; gene_name "Isoform191232_3";
chr2	Mandalorion	exon	58337060	58337685	.	-	.	transcript_id "Isoform191232_3"; gene_id "Isoform191232_3.gene"; gene_name "Isoform191232_3";
chr2	Mandalorion	CDS	58337554	58337685	.	-	.	transcript_id "Isoform191232_3"; gene_id "Isoform191232_3.gene"; gene_name "Isoform191232_3";
chr2	Mandalorion	stop_codon	58337551	58337553	.	-	.	transcript_id "Isoform191232_3"; gene_id "Isoform191232_3.gene"; gene_name "Isoform191232_3";
chr2	Mandalorion	exon	58338326	58338456	.	-	.	transcript_id "Isoform191232_3"; gene_id "Isoform191232_3.gene"; gene_name "Isoform191232_3";
chr2	Mandalorion	CDS	58338326	58338456	.	-	.	transcript_id "Isoform191232_3"; gene_id "Isoform191232_3.gene"; gene_name "Isoform191232_3";
chr2	Mandalorion	exon	58348897	58349094	.	-	.	transcript_id "Isoform191232_3"; gene_id "Isoform191232_3.gene"; gene_name "Isoform191232_3";
chr2	Mandalorion	CDS	58348897	58349094	.	-	.	transcript_id "Isoform191232_3"; gene_id "Isoform191232_3.gene"; gene_name "Isoform191232_3";
chr2	Mandalorion	exon	58352893	58353168	.	-	.	transcript_id "Isoform191232_3"; gene_id "Isoform191232_3.gene"; gene_name "Isoform191232_3";
chr2	Mandalorion	CDS	58352893	58353168	.	-	.	transcript_id "Isoform191232_3"; gene_id "Isoform191232_3.gene"; gene_name "Isoform191232_3";
chr2	Mandalorion	exon	58358526	58358672	.	-	.	transcript_id "Isoform191232_3"; gene_id "Isoform191232_3.gene"; gene_name "Isoform191232_3";
chr2	Mandalorion	CDS	58358526	58358672	.	-	.	transcript_id "Isoform191232_3"; gene_id "Isoform191232_3.gene"; gene_name "Isoform191232_3";
chr2	Mandalorion	exon	58364185	58364284	.	-	.	transcript_id "Isoform191232_3"; gene_id "Isoform191232_3.gene"; gene_name "Isoform191232_3";
chr2	Mandalorion	CDS	58364185	58364284	.	-	.	transcript_id "Isoform191232_3"; gene_id "Isoform191232_3.gene"; gene_name "Isoform191232_3";
chr2	Mandalorion	exon	58367617	58367828	.	-	.	transcript_id "Isoform191232_3"; gene_id "Isoform191232_3.gene"; gene_name "Isoform191232_3";
chr2	Mandalorion	CDS	58367617	58367828	.	-	.	transcript_id "Isoform191232_3"; gene_id "Isoform191232_3.gene"; gene_name "Isoform191232_3";
chr2	Mandalorion	exon	58369677	58369940	.	-	.	transcript_id "Isoform191232_3"; gene_id "Isoform191232_3.gene"; gene_name "Isoform191232_3";
chr2	Mandalorion	CDS	58369677	58369940	.	-	.	transcript_id "Isoform191232_3"; gene_id "Isoform191232_3.gene"; gene_name "Isoform191232_3";
chr2	Mandalorion	exon	58390496	58390569	.	-	.	transcript_id "Isoform191232_3"; gene_id "Isoform191232_3.gene"; gene_name "Isoform191232_3";
chr2	Mandalorion	start_codon	58390545	58390547	.	-	.	transcript_id "Isoform191232_3"; gene_id "Isoform191232_3.gene"; gene_name "Isoform191232_3";
chr2	Mandalorion	CDS	58390496	58390547	.	-	.	transcript_id "Isoform191232_3"; gene_id "Isoform191232_3.gene"; gene_name "Isoform191232_3";
chr2	Mandalorion	exon	58406036	58406312	.	-	.	transcript_id "Isoform191232_3"; gene_id "Isoform191232_3.gene"; gene_name "Isoform191232_3";
chr2	Mandalorion	exon	58427790	58427885	.	-	.	transcript_id "Isoform191232_3"; gene_id "Isoform191232_3.gene"; gene_name "Isoform191232_3";
chr2	Mandalorion	exon	58456799	58457193	.	-	.	transcript_id "Isoform191232_3"; gene_id "Isoform191232_3.gene"; gene_name "Isoform191232_3";
chr2	Mandalorion	transcript	58336452	58456855	.	-	.	transcript_id "Isoform191235_61"; gene_id "Isoform191235_61.gene"; gene_name "Isoform191235_61";
chr2	Mandalorion	exon	58336452	58337685	.	-	.	transcript_id "Isoform191235_61"; gene_id "Isoform191235_61.gene"; gene_name "Isoform191235_61";
chr2	Mandalorion	CDS	58337554	58337685	.	-	.	transcript_id "Isoform191235_61"; gene_id "Isoform191235_61.gene"; gene_name "Isoform191235_61";
chr2	Mandalorion	stop_codon	58337551	58337553	.	-	.	transcript_id "Isoform191235_61"; gene_id "Isoform191235_61.gene"; gene_name "Isoform191235_61";
chr2	Mandalorion	exon	58338326	58338456	.	-	.	transcript_id "Isoform191235_61"; gene_id "Isoform191235_61.gene"; gene_name "Isoform191235_61";
chr2	Mandalorion	CDS	58338326	58338456	.	-	.	transcript_id "Isoform191235_61"; gene_id "Isoform191235_61.gene"; gene_name "Isoform191235_61";
chr2	Mandalorion	exon	58348897	58349094	.	-	.	transcript_id "Isoform191235_61"; gene_id "Isoform191235_61.gene"; gene_name "Isoform191235_61";
chr2	Mandalorion	CDS	58348897	58349094	.	-	.	transcript_id "Isoform191235_61"; gene_id "Isoform191235_61.gene"; gene_name "Isoform191235_61";
chr2	Mandalorion	exon	58352893	58353168	.	-	.	transcript_id "Isoform191235_61"; gene_id "Isoform191235_61.gene"; gene_name "Isoform191235_61";
chr2	Mandalorion	CDS	58352893	58353168	.	-	.	transcript_id "Isoform191235_61"; gene_id "Isoform191235_61.gene"; gene_name "Isoform191235_61";
chr2	Mandalorion	exon	58358526	58358672	.	-	.	transcript_id "Isoform191235_61"; gene_id "Isoform191235_61.gene"; gene_name "Isoform191235_61";
chr2	Mandalorion	CDS	58358526	58358672	.	-	.	transcript_id "Isoform191235_61"; gene_id "Isoform191235_61.gene"; gene_name "Isoform191235_61";
chr2	Mandalorion	exon	58364185	58364284	.	-	.	transcript_id "Isoform191235_61"; gene_id "Isoform191235_61.gene"; gene_name "Isoform191235_61";
chr2	Mandalorion	CDS	58364185	58364284	.	-	.	transcript_id "Isoform191235_61"; gene_id "Isoform191235_61.gene"; gene_name "Isoform191235_61";
chr2	Mandalorion	exon	58367617	58367828	.	-	.	transcript_id "Isoform191235_61"; gene_id "Isoform191235_61.gene"; gene_name "Isoform191235_61";
chr2	Mandalorion	CDS	58367617	58367828	.	-	.	transcript_id "Isoform191235_61"; gene_id "Isoform191235_61.gene"; gene_name "Isoform191235_61";
chr2	Mandalorion	exon	58369677	58369940	.	-	.	transcript_id "Isoform191235_61"; gene_id "Isoform191235_61.gene"; gene_name "Isoform191235_61";
chr2	Mandalorion	CDS	58369677	58369940	.	-	.	transcript_id "Isoform191235_61"; gene_id "Isoform191235_61.gene"; gene_name "Isoform191235_61";
chr2	Mandalorion	exon	58390496	58390569	.	-	.	transcript_id "Isoform191235_61"; gene_id "Isoform191235_61.gene"; gene_name "Isoform191235_61";
chr2	Mandalorion	start_codon	58390560	58390562	.	-	.	transcript_id "Isoform191235_61"; gene_id "Isoform191235_61.gene"; gene_name "Isoform191235_61";
chr2	Mandalorion	CDS	58390496	58390562	.	-	.	transcript_id "Isoform191235_61"; gene_id "Isoform191235_61.gene"; gene_name "Isoform191235_61";
chr2	Mandalorion	exon	58427790	58427885	.	-	.	transcript_id "Isoform191235_61"; gene_id "Isoform191235_61.gene"; gene_name "Isoform191235_61";
chr2	Mandalorion	exon	58456799	58456855	.	-	.	transcript_id "Isoform191235_61"; gene_id "Isoform191235_61.gene"; gene_name "Isoform191235_61";
chr2	Mandalorion	transcript	58336452	58457224	.	-	.	transcript_id "Isoform191238_16"; gene_id "Isoform191238_16.gene"; gene_name "Isoform191238_16";
chr2	Mandalorion	exon	58336452	58337685	.	-	.	transcript_id "Isoform191238_16"; gene_id "Isoform191238_16.gene"; gene_name "Isoform191238_16";
chr2	Mandalorion	CDS	58337554	58337685	.	-	.	transcript_id "Isoform191238_16"; gene_id "Isoform191238_16.gene"; gene_name "Isoform191238_16";
chr2	Mandalorion	stop_codon	58337551	58337553	.	-	.	transcript_id "Isoform191238_16"; gene_id "Isoform191238_16.gene"; gene_name "Isoform191238_16";
chr2	Mandalorion	exon	58338326	58338456	.	-	.	transcript_id "Isoform191238_16"; gene_id "Isoform191238_16.gene"; gene_name "Isoform191238_16";
chr2	Mandalorion	CDS	58338326	58338456	.	-	.	transcript_id "Isoform191238_16"; gene_id "Isoform191238_16.gene"; gene_name "Isoform191238_16";
chr2	Mandalorion	exon	58348897	58349094	.	-	.	transcript_id "Isoform191238_16"; gene_id "Isoform191238_16.gene"; gene_name "Isoform191238_16";
chr2	Mandalorion	CDS	58348897	58349094	.	-	.	transcript_id "Isoform191238_16"; gene_id "Isoform191238_16.gene"; gene_name "Isoform191238_16";
chr2	Mandalorion	exon	58352893	58353168	.	-	.	transcript_id "Isoform191238_16"; gene_id "Isoform191238_16.gene"; gene_name "Isoform191238_16";
chr2	Mandalorion	CDS	58352893	58353168	.	-	.	transcript_id "Isoform191238_16"; gene_id "Isoform191238_16.gene"; gene_name "Isoform191238_16";
chr2	Mandalorion	exon	58358526	58358672	.	-	.	transcript_id "Isoform191238_16"; gene_id "Isoform191238_16.gene"; gene_name "Isoform191238_16";
chr2	Mandalorion	CDS	58358526	58358672	.	-	.	transcript_id "Isoform191238_16"; gene_id "Isoform191238_16.gene"; gene_name "Isoform191238_16";
chr2	Mandalorion	exon	58364185	58364284	.	-	.	transcript_id "Isoform191238_16"; gene_id "Isoform191238_16.gene"; gene_name "Isoform191238_16";
chr2	Mandalorion	CDS	58364185	58364284	.	-	.	transcript_id "Isoform191238_16"; gene_id "Isoform191238_16.gene"; gene_name "Isoform191238_16";
chr2	Mandalorion	exon	58367617	58367828	.	-	.	transcript_id "Isoform191238_16"; gene_id "Isoform191238_16.gene"; gene_name "Isoform191238_16";
chr2	Mandalorion	CDS	58367617	58367828	.	-	.	transcript_id "Isoform191238_16"; gene_id "Isoform191238_16.gene"; gene_name "Isoform191238_16";
chr2	Mandalorion	exon	58369677	58369940	.	-	.	transcript_id "Isoform191238_16"; gene_id "Isoform191238_16.gene"; gene_name "Isoform191238_16";
chr2	Mandalorion	CDS	58369677	58369940	.	-	.	transcript_id "Isoform191238_16"; gene_id "Isoform191238_16.gene"; gene_name "Isoform191238_16";
chr2	Mandalorion	exon	58390496	58390569	.	-	.	transcript_id "Isoform191238_16"; gene_id "Isoform191238_16.gene"; gene_name "Isoform191238_16";
chr2	Mandalorion	start_codon	58390560	58390562	.	-	.	transcript_id "Isoform191238_16"; gene_id "Isoform191238_16.gene"; gene_name "Isoform191238_16";
chr2	Mandalorion	CDS	58390496	58390562	.	-	.	transcript_id "Isoform191238_16"; gene_id "Isoform191238_16.gene"; gene_name "Isoform191238_16";
chr2	Mandalorion	exon	58427790	58427885	.	-	.	transcript_id "Isoform191238_16"; gene_id "Isoform191238_16.gene"; gene_name "Isoform191238_16";
chr2	Mandalorion	exon	58456799	58457224	.	-	.	transcript_id "Isoform191238_16"; gene_id "Isoform191238_16.gene"; gene_name "Isoform191238_16";
chr2	Mandalorion	transcript	58336455	58457325	.	-	.	transcript_id "Isoform191239_6"; gene_id "Isoform191239_6.gene"; gene_name "Isoform191239_6";
chr2	Mandalorion	exon	58336455	58337685	.	-	.	transcript_id "Isoform191239_6"; gene_id "Isoform191239_6.gene"; gene_name "Isoform191239_6";
chr2	Mandalorion	CDS	58337554	58337685	.	-	.	transcript_id "Isoform191239_6"; gene_id "Isoform191239_6.gene"; gene_name "Isoform191239_6";
chr2	Mandalorion	stop_codon	58337551	58337553	.	-	.	transcript_id "Isoform191239_6"; gene_id "Isoform191239_6.gene"; gene_name "Isoform191239_6";
chr2	Mandalorion	exon	58338326	58338456	.	-	.	transcript_id "Isoform191239_6"; gene_id "Isoform191239_6.gene"; gene_name "Isoform191239_6";
chr2	Mandalorion	CDS	58338326	58338456	.	-	.	transcript_id "Isoform191239_6"; gene_id "Isoform191239_6.gene"; gene_name "Isoform191239_6";
chr2	Mandalorion	exon	58348897	58349094	.	-	.	transcript_id "Isoform191239_6"; gene_id "Isoform191239_6.gene"; gene_name "Isoform191239_6";
chr2	Mandalorion	CDS	58348897	58349094	.	-	.	transcript_id "Isoform191239_6"; gene_id "Isoform191239_6.gene"; gene_name "Isoform191239_6";
chr2	Mandalorion	exon	58352893	58353168	.	-	.	transcript_id "Isoform191239_6"; gene_id "Isoform191239_6.gene"; gene_name "Isoform191239_6";
chr2	Mandalorion	CDS	58352893	58353168	.	-	.	transcript_id "Isoform191239_6"; gene_id "Isoform191239_6.gene"; gene_name "Isoform191239_6";
chr2	Mandalorion	exon	58358526	58358672	.	-	.	transcript_id "Isoform191239_6"; gene_id "Isoform191239_6.gene"; gene_name "Isoform191239_6";
chr2	Mandalorion	CDS	58358526	58358672	.	-	.	transcript_id "Isoform191239_6"; gene_id "Isoform191239_6.gene"; gene_name "Isoform191239_6";
chr2	Mandalorion	exon	58364185	58364284	.	-	.	transcript_id "Isoform191239_6"; gene_id "Isoform191239_6.gene"; gene_name "Isoform191239_6";
chr2	Mandalorion	CDS	58364185	58364284	.	-	.	transcript_id "Isoform191239_6"; gene_id "Isoform191239_6.gene"; gene_name "Isoform191239_6";
chr2	Mandalorion	exon	58367617	58367828	.	-	.	transcript_id "Isoform191239_6"; gene_id "Isoform191239_6.gene"; gene_name "Isoform191239_6";
chr2	Mandalorion	CDS	58367617	58367828	.	-	.	transcript_id "Isoform191239_6"; gene_id "Isoform191239_6.gene"; gene_name "Isoform191239_6";
chr2	Mandalorion	exon	58369677	58369940	.	-	.	transcript_id "Isoform191239_6"; gene_id "Isoform191239_6.gene"; gene_name "Isoform191239_6";
chr2	Mandalorion	CDS	58369677	58369940	.	-	.	transcript_id "Isoform191239_6"; gene_id "Isoform191239_6.gene"; gene_name "Isoform191239_6";
chr2	Mandalorion	exon	58390496	58390569	.	-	.	transcript_id "Isoform191239_6"; gene_id "Isoform191239_6.gene"; gene_name "Isoform191239_6";
chr2	Mandalorion	start_codon	58390521	58390523	.	-	.	transcript_id "Isoform191239_6"; gene_id "Isoform191239_6.gene"; gene_name "Isoform191239_6";
chr2	Mandalorion	CDS	58390496	58390523	.	-	.	transcript_id "Isoform191239_6"; gene_id "Isoform191239_6.gene"; gene_name "Isoform191239_6";
chr2	Mandalorion	exon	58427790	58427885	.	-	.	transcript_id "Isoform191239_6"; gene_id "Isoform191239_6.gene"; gene_name "Isoform191239_6";
chr2	Mandalorion	exon	58456799	58457325	.	-	.	transcript_id "Isoform191239_6"; gene_id "Isoform191239_6.gene"; gene_name "Isoform191239_6";
chr2	Mandalorion	transcript	58551532	58644530	.	-	.	transcript_id "Isoform191242_3"; gene_id "Isoform191242_3.gene"; gene_name "Isoform191242_3";
chr2	Mandalorion	exon	58551532	58551827	.	-	.	transcript_id "Isoform191242_3"; gene_id "Isoform191242_3.gene"; gene_name "Isoform191242_3";
chr2	Mandalorion	exon	58562028	58562079	.	-	.	transcript_id "Isoform191242_3"; gene_id "Isoform191242_3.gene"; gene_name "Isoform191242_3";
chr2	Mandalorion	exon	58562222	58562321	.	-	.	transcript_id "Isoform191242_3"; gene_id "Isoform191242_3.gene"; gene_name "Isoform191242_3";
chr2	Mandalorion	exon	58644427	58644530	.	-	.	transcript_id "Isoform191242_3"; gene_id "Isoform191242_3.gene"; gene_name "Isoform191242_3";
chr2	Mandalorion	transcript	58457327	58473793	.	+	.	transcript_id "Isoform191243_159"; gene_id "Isoform191243_159.gene"; gene_name "Isoform191243_159";
chr2	Mandalorion	exon	58457327	58457540	.	+	.	transcript_id "Isoform191243_159"; gene_id "Isoform191243_159.gene"; gene_name "Isoform191243_159";
chr2	Mandalorion	exon	58473316	58473793	.	+	.	transcript_id "Isoform191243_159"; gene_id "Isoform191243_159.gene"; gene_name "Isoform191243_159";
chr2	Mandalorion	transcript	58457327	58474001	.	+	.	transcript_id "Isoform191245_10"; gene_id "Isoform191245_10.gene"; gene_name "Isoform191245_10";
chr2	Mandalorion	exon	58457327	58457540	.	+	.	transcript_id "Isoform191245_10"; gene_id "Isoform191245_10.gene"; gene_name "Isoform191245_10";
chr2	Mandalorion	exon	58473316	58474001	.	+	.	transcript_id "Isoform191245_10"; gene_id "Isoform191245_10.gene"; gene_name "Isoform191245_10";
chr2	Mandalorion	transcript	58457324	58515275	.	+	.	transcript_id "Isoform191248_3"; gene_id "Isoform191248_3.gene"; gene_name "Isoform191248_3";
chr2	Mandalorion	exon	58457324	58457540	.	+	.	transcript_id "Isoform191248_3"; gene_id "Isoform191248_3.gene"; gene_name "Isoform191248_3";
chr2	Mandalorion	exon	58506846	58506911	.	+	.	transcript_id "Isoform191248_3"; gene_id "Isoform191248_3.gene"; gene_name "Isoform191248_3";
chr2	Mandalorion	exon	58507646	58507740	.	+	.	transcript_id "Isoform191248_3"; gene_id "Isoform191248_3.gene"; gene_name "Isoform191248_3";
chr2	Mandalorion	start_codon	58507711	58507713	.	+	.	transcript_id "Isoform191248_3"; gene_id "Isoform191248_3.gene"; gene_name "Isoform191248_3";
chr2	Mandalorion	CDS	58507711	58507740	.	+	.	transcript_id "Isoform191248_3"; gene_id "Isoform191248_3.gene"; gene_name "Isoform191248_3";
chr2	Mandalorion	exon	58514605	58515275	.	+	.	transcript_id "Isoform191248_3"; gene_id "Isoform191248_3.gene"; gene_name "Isoform191248_3";
chr2	Mandalorion	CDS	58514605	58514619	.	+	.	transcript_id "Isoform191248_3"; gene_id "Isoform191248_3.gene"; gene_name "Isoform191248_3";
chr2	Mandalorion	stop_codon	58514620	58514622	.	+	.	transcript_id "Isoform191248_3"; gene_id "Isoform191248_3.gene"; gene_name "Isoform191248_3";
chr2	Mandalorion	transcript	58645199	58681253	.	+	.	transcript_id "Isoform191325_21400"; gene_id "Isoform191325_21400.gene"; gene_name "Isoform191325_21400";
chr2	Mandalorion	exon	58645199	58645434	.	+	.	transcript_id "Isoform191325_21400"; gene_id "Isoform191325_21400.gene"; gene_name "Isoform191325_21400";
chr2	Mandalorion	start_codon	58645373	58645375	.	+	.	transcript_id "Isoform191325_21400"; gene_id "Isoform191325_21400.gene"; gene_name "Isoform191325_21400";
chr2	Mandalorion	CDS	58645373	58645434	.	+	.	transcript_id "Isoform191325_21400"; gene_id "Isoform191325_21400.gene"; gene_name "Isoform191325_21400";
chr2	Mandalorion	exon	58653687	58653804	.	+	.	transcript_id "Isoform191325_21400"; gene_id "Isoform191325_21400.gene"; gene_name "Isoform191325_21400";
chr2	Mandalorion	CDS	58653687	58653804	.	+	.	transcript_id "Isoform191325_21400"; gene_id "Isoform191325_21400.gene"; gene_name "Isoform191325_21400";
chr2	Mandalorion	exon	58661433	58661591	.	+	.	transcript_id "Isoform191325_21400"; gene_id "Isoform191325_21400.gene"; gene_name "Isoform191325_21400";
chr2	Mandalorion	CDS	58661433	58661591	.	+	.	transcript_id "Isoform191325_21400"; gene_id "Isoform191325_21400.gene"; gene_name "Isoform191325_21400";
chr2	Mandalorion	exon	58664128	58664242	.	+	.	transcript_id "Isoform191325_21400"; gene_id "Isoform191325_21400.gene"; gene_name "Isoform191325_21400";
chr2	Mandalorion	CDS	58664128	58664242	.	+	.	transcript_id "Isoform191325_21400"; gene_id "Isoform191325_21400.gene"; gene_name "Isoform191325_21400";
chr2	Mandalorion	exon	58667817	58668026	.	+	.	transcript_id "Isoform191325_21400"; gene_id "Isoform191325_21400.gene"; gene_name "Isoform191325_21400";
chr2	Mandalorion	CDS	58667817	58668026	.	+	.	transcript_id "Isoform191325_21400"; gene_id "Isoform191325_21400.gene"; gene_name "Isoform191325_21400";
chr2	Mandalorion	exon	58670014	58670160	.	+	.	transcript_id "Isoform191325_21400"; gene_id "Isoform191325_21400.gene"; gene_name "Isoform191325_21400";
chr2	Mandalorion	CDS	58670014	58670160	.	+	.	transcript_id "Isoform191325_21400"; gene_id "Isoform191325_21400.gene"; gene_name "Isoform191325_21400";
chr2	Mandalorion	exon	58680041	58681253	.	+	.	transcript_id "Isoform191325_21400"; gene_id "Isoform191325_21400.gene"; gene_name "Isoform191325_21400";
chr2	Mandalorion	CDS	58680041	58680189	.	+	.	transcript_id "Isoform191325_21400"; gene_id "Isoform191325_21400.gene"; gene_name "Isoform191325_21400";
chr2	Mandalorion	stop_codon	58680190	58680192	.	+	.	transcript_id "Isoform191325_21400"; gene_id "Isoform191325_21400.gene"; gene_name "Isoform191325_21400";
chr2	Mandalorion	transcript	58645199	58681409	.	+	.	transcript_id "Isoform191326_3270"; gene_id "Isoform191326_3270.gene"; gene_name "Isoform191326_3270";
chr2	Mandalorion	exon	58645199	58645434	.	+	.	transcript_id "Isoform191326_3270"; gene_id "Isoform191326_3270.gene"; gene_name "Isoform191326_3270";
chr2	Mandalorion	start_codon	58645373	58645375	.	+	.	transcript_id "Isoform191326_3270"; gene_id "Isoform191326_3270.gene"; gene_name "Isoform191326_3270";
chr2	Mandalorion	CDS	58645373	58645434	.	+	.	transcript_id "Isoform191326_3270"; gene_id "Isoform191326_3270.gene"; gene_name "Isoform191326_3270";
chr2	Mandalorion	exon	58653687	58653804	.	+	.	transcript_id "Isoform191326_3270"; gene_id "Isoform191326_3270.gene"; gene_name "Isoform191326_3270";
chr2	Mandalorion	CDS	58653687	58653804	.	+	.	transcript_id "Isoform191326_3270"; gene_id "Isoform191326_3270.gene"; gene_name "Isoform191326_3270";
chr2	Mandalorion	exon	58661433	58661591	.	+	.	transcript_id "Isoform191326_3270"; gene_id "Isoform191326_3270.gene"; gene_name "Isoform191326_3270";
chr2	Mandalorion	CDS	58661433	58661591	.	+	.	transcript_id "Isoform191326_3270"; gene_id "Isoform191326_3270.gene"; gene_name "Isoform191326_3270";
chr2	Mandalorion	exon	58664128	58664242	.	+	.	transcript_id "Isoform191326_3270"; gene_id "Isoform191326_3270.gene"; gene_name "Isoform191326_3270";
chr2	Mandalorion	CDS	58664128	58664242	.	+	.	transcript_id "Isoform191326_3270"; gene_id "Isoform191326_3270.gene"; gene_name "Isoform191326_3270";
chr2	Mandalorion	exon	58667817	58668026	.	+	.	transcript_id "Isoform191326_3270"; gene_id "Isoform191326_3270.gene"; gene_name "Isoform191326_3270";
chr2	Mandalorion	CDS	58667817	58668026	.	+	.	transcript_id "Isoform191326_3270"; gene_id "Isoform191326_3270.gene"; gene_name "Isoform191326_3270";
chr2	Mandalorion	exon	58670014	58670160	.	+	.	transcript_id "Isoform191326_3270"; gene_id "Isoform191326_3270.gene"; gene_name "Isoform191326_3270";
chr2	Mandalorion	CDS	58670014	58670160	.	+	.	transcript_id "Isoform191326_3270"; gene_id "Isoform191326_3270.gene"; gene_name "Isoform191326_3270";
chr2	Mandalorion	exon	58680041	58681409	.	+	.	transcript_id "Isoform191326_3270"; gene_id "Isoform191326_3270.gene"; gene_name "Isoform191326_3270";
chr2	Mandalorion	CDS	58680041	58680189	.	+	.	transcript_id "Isoform191326_3270"; gene_id "Isoform191326_3270.gene"; gene_name "Isoform191326_3270";
chr2	Mandalorion	stop_codon	58680190	58680192	.	+	.	transcript_id "Isoform191326_3270"; gene_id "Isoform191326_3270.gene"; gene_name "Isoform191326_3270";
chr2	Mandalorion	transcript	58711717	58811105	.	-	.	transcript_id "Isoform191438_10"; gene_id "Isoform191438_10.gene"; gene_name "Isoform191438_10";
chr2	Mandalorion	exon	58711717	58713712	.	-	.	transcript_id "Isoform191438_10"; gene_id "Isoform191438_10.gene"; gene_name "Isoform191438_10";
chr2	Mandalorion	CDS	58713569	58713712	.	-	.	transcript_id "Isoform191438_10"; gene_id "Isoform191438_10.gene"; gene_name "Isoform191438_10";
chr2	Mandalorion	stop_codon	58713566	58713568	.	-	.	transcript_id "Isoform191438_10"; gene_id "Isoform191438_10.gene"; gene_name "Isoform191438_10";
chr2	Mandalorion	exon	58717565	58717705	.	-	.	transcript_id "Isoform191438_10"; gene_id "Isoform191438_10.gene"; gene_name "Isoform191438_10";
chr2	Mandalorion	CDS	58717565	58717705	.	-	.	transcript_id "Isoform191438_10"; gene_id "Isoform191438_10.gene"; gene_name "Isoform191438_10";
chr2	Mandalorion	exon	58719762	58719879	.	-	.	transcript_id "Isoform191438_10"; gene_id "Isoform191438_10.gene"; gene_name "Isoform191438_10";
chr2	Mandalorion	CDS	58719762	58719879	.	-	.	transcript_id "Isoform191438_10"; gene_id "Isoform191438_10.gene"; gene_name "Isoform191438_10";
chr2	Mandalorion	exon	58796367	58796485	.	-	.	transcript_id "Isoform191438_10"; gene_id "Isoform191438_10.gene"; gene_name "Isoform191438_10";
chr2	Mandalorion	start_codon	58796465	58796467	.	-	.	transcript_id "Isoform191438_10"; gene_id "Isoform191438_10.gene"; gene_name "Isoform191438_10";
chr2	Mandalorion	CDS	58796367	58796467	.	-	.	transcript_id "Isoform191438_10"; gene_id "Isoform191438_10.gene"; gene_name "Isoform191438_10";
chr2	Mandalorion	exon	58811058	58811105	.	-	.	transcript_id "Isoform191438_10"; gene_id "Isoform191438_10.gene"; gene_name "Isoform191438_10";
chr2	Mandalorion	transcript	58991234	59045805	.	+	.	transcript_id "Isoform191442_8"; gene_id "Isoform191442_8.gene"; gene_name "Isoform191442_8";
chr2	Mandalorion	exon	58991234	58991472	.	+	.	transcript_id "Isoform191442_8"; gene_id "Isoform191442_8.gene"; gene_name "Isoform191442_8";
chr2	Mandalorion	exon	59045022	59045158	.	+	.	transcript_id "Isoform191442_8"; gene_id "Isoform191442_8.gene"; gene_name "Isoform191442_8";
chr2	Mandalorion	start_codon	59045027	59045029	.	+	.	transcript_id "Isoform191442_8"; gene_id "Isoform191442_8.gene"; gene_name "Isoform191442_8";
chr2	Mandalorion	CDS	59045027	59045158	.	+	.	transcript_id "Isoform191442_8"; gene_id "Isoform191442_8.gene"; gene_name "Isoform191442_8";
chr2	Mandalorion	exon	59045278	59045805	.	+	.	transcript_id "Isoform191442_8"; gene_id "Isoform191442_8.gene"; gene_name "Isoform191442_8";
chr2	Mandalorion	CDS	59045278	59045304	.	+	.	transcript_id "Isoform191442_8"; gene_id "Isoform191442_8.gene"; gene_name "Isoform191442_8";
chr2	Mandalorion	stop_codon	59045305	59045307	.	+	.	transcript_id "Isoform191442_8"; gene_id "Isoform191442_8.gene"; gene_name "Isoform191442_8";
chr2	Mandalorion	transcript	58991130	59169170	.	+	.	transcript_id "Isoform191449_10"; gene_id "Isoform191449_10.gene"; gene_name "Isoform191449_10";
chr2	Mandalorion	exon	58991130	58991472	.	+	.	transcript_id "Isoform191449_10"; gene_id "Isoform191449_10.gene"; gene_name "Isoform191449_10";
chr2	Mandalorion	exon	59045022	59045158	.	+	.	transcript_id "Isoform191449_10"; gene_id "Isoform191449_10.gene"; gene_name "Isoform191449_10";
chr2	Mandalorion	start_codon	59045027	59045029	.	+	.	transcript_id "Isoform191449_10"; gene_id "Isoform191449_10.gene"; gene_name "Isoform191449_10";
chr2	Mandalorion	CDS	59045027	59045158	.	+	.	transcript_id "Isoform191449_10"; gene_id "Isoform191449_10.gene"; gene_name "Isoform191449_10";
chr2	Mandalorion	exon	59096732	59096844	.	+	.	transcript_id "Isoform191449_10"; gene_id "Isoform191449_10.gene"; gene_name "Isoform191449_10";
chr2	Mandalorion	CDS	59096732	59096844	.	+	.	transcript_id "Isoform191449_10"; gene_id "Isoform191449_10.gene"; gene_name "Isoform191449_10";
chr2	Mandalorion	exon	59119562	59119596	.	+	.	transcript_id "Isoform191449_10"; gene_id "Isoform191449_10.gene"; gene_name "Isoform191449_10";
chr2	Mandalorion	CDS	59119562	59119596	.	+	.	transcript_id "Isoform191449_10"; gene_id "Isoform191449_10.gene"; gene_name "Isoform191449_10";
chr2	Mandalorion	exon	59135410	59135541	.	+	.	transcript_id "Isoform191449_10"; gene_id "Isoform191449_10.gene"; gene_name "Isoform191449_10";
chr2	Mandalorion	CDS	59135410	59135541	.	+	.	transcript_id "Isoform191449_10"; gene_id "Isoform191449_10.gene"; gene_name "Isoform191449_10";
chr2	Mandalorion	exon	59135649	59135836	.	+	.	transcript_id "Isoform191449_10"; gene_id "Isoform191449_10.gene"; gene_name "Isoform191449_10";
chr2	Mandalorion	CDS	59135649	59135836	.	+	.	transcript_id "Isoform191449_10"; gene_id "Isoform191449_10.gene"; gene_name "Isoform191449_10";
chr2	Mandalorion	exon	59138352	59138901	.	+	.	transcript_id "Isoform191449_10"; gene_id "Isoform191449_10.gene"; gene_name "Isoform191449_10";
chr2	Mandalorion	CDS	59138352	59138901	.	+	.	transcript_id "Isoform191449_10"; gene_id "Isoform191449_10.gene"; gene_name "Isoform191449_10";
chr2	Mandalorion	exon	59140446	59140634	.	+	.	transcript_id "Isoform191449_10"; gene_id "Isoform191449_10.gene"; gene_name "Isoform191449_10";
chr2	Mandalorion	CDS	59140446	59140634	.	+	.	transcript_id "Isoform191449_10"; gene_id "Isoform191449_10.gene"; gene_name "Isoform191449_10";
chr2	Mandalorion	exon	59142038	59142257	.	+	.	transcript_id "Isoform191449_10"; gene_id "Isoform191449_10.gene"; gene_name "Isoform191449_10";
chr2	Mandalorion	CDS	59142038	59142257	.	+	.	transcript_id "Isoform191449_10"; gene_id "Isoform191449_10.gene"; gene_name "Isoform191449_10";
chr2	Mandalorion	exon	59148856	59148988	.	+	.	transcript_id "Isoform191449_10"; gene_id "Isoform191449_10.gene"; gene_name "Isoform191449_10";
chr2	Mandalorion	CDS	59148856	59148988	.	+	.	transcript_id "Isoform191449_10"; gene_id "Isoform191449_10.gene"; gene_name "Isoform191449_10";
chr2	Mandalorion	exon	59152846	59153059	.	+	.	transcript_id "Isoform191449_10"; gene_id "Isoform191449_10.gene"; gene_name "Isoform191449_10";
chr2	Mandalorion	CDS	59152846	59153059	.	+	.	transcript_id "Isoform191449_10"; gene_id "Isoform191449_10.gene"; gene_name "Isoform191449_10";
chr2	Mandalorion	exon	59165092	59165275	.	+	.	transcript_id "Isoform191449_10"; gene_id "Isoform191449_10.gene"; gene_name "Isoform191449_10";
chr2	Mandalorion	CDS	59165092	59165275	.	+	.	transcript_id "Isoform191449_10"; gene_id "Isoform191449_10.gene"; gene_name "Isoform191449_10";
chr2	Mandalorion	exon	59167928	59168045	.	+	.	transcript_id "Isoform191449_10"; gene_id "Isoform191449_10.gene"; gene_name "Isoform191449_10";
chr2	Mandalorion	CDS	59167928	59168045	.	+	.	transcript_id "Isoform191449_10"; gene_id "Isoform191449_10.gene"; gene_name "Isoform191449_10";
chr2	Mandalorion	exon	59169063	59169170	.	+	.	transcript_id "Isoform191449_10"; gene_id "Isoform191449_10.gene"; gene_name "Isoform191449_10";
chr2	Mandalorion	CDS	59169063	59169167	.	+	.	transcript_id "Isoform191449_10"; gene_id "Isoform191449_10.gene"; gene_name "Isoform191449_10";
chr2	Mandalorion	stop_codon	59169168	59169170	.	+	.	transcript_id "Isoform191449_10"; gene_id "Isoform191449_10.gene"; gene_name "Isoform191449_10";
chr2	Mandalorion	transcript	58991184	59185549	.	+	.	transcript_id "Isoform191451_14"; gene_id "Isoform191451_14.gene"; gene_name "Isoform191451_14";
chr2	Mandalorion	exon	58991184	58991472	.	+	.	transcript_id "Isoform191451_14"; gene_id "Isoform191451_14.gene"; gene_name "Isoform191451_14";
chr2	Mandalorion	exon	59045022	59045158	.	+	.	transcript_id "Isoform191451_14"; gene_id "Isoform191451_14.gene"; gene_name "Isoform191451_14";
chr2	Mandalorion	start_codon	59045027	59045029	.	+	.	transcript_id "Isoform191451_14"; gene_id "Isoform191451_14.gene"; gene_name "Isoform191451_14";
chr2	Mandalorion	CDS	59045027	59045158	.	+	.	transcript_id "Isoform191451_14"; gene_id "Isoform191451_14.gene"; gene_name "Isoform191451_14";
chr2	Mandalorion	exon	59096732	59096844	.	+	.	transcript_id "Isoform191451_14"; gene_id "Isoform191451_14.gene"; gene_name "Isoform191451_14";
chr2	Mandalorion	CDS	59096732	59096844	.	+	.	transcript_id "Isoform191451_14"; gene_id "Isoform191451_14.gene"; gene_name "Isoform191451_14";
chr2	Mandalorion	exon	59119562	59119596	.	+	.	transcript_id "Isoform191451_14"; gene_id "Isoform191451_14.gene"; gene_name "Isoform191451_14";
chr2	Mandalorion	CDS	59119562	59119596	.	+	.	transcript_id "Isoform191451_14"; gene_id "Isoform191451_14.gene"; gene_name "Isoform191451_14";
chr2	Mandalorion	exon	59135410	59135541	.	+	.	transcript_id "Isoform191451_14"; gene_id "Isoform191451_14.gene"; gene_name "Isoform191451_14";
chr2	Mandalorion	CDS	59135410	59135541	.	+	.	transcript_id "Isoform191451_14"; gene_id "Isoform191451_14.gene"; gene_name "Isoform191451_14";
chr2	Mandalorion	exon	59135649	59135836	.	+	.	transcript_id "Isoform191451_14"; gene_id "Isoform191451_14.gene"; gene_name "Isoform191451_14";
chr2	Mandalorion	CDS	59135649	59135836	.	+	.	transcript_id "Isoform191451_14"; gene_id "Isoform191451_14.gene"; gene_name "Isoform191451_14";
chr2	Mandalorion	exon	59138352	59138901	.	+	.	transcript_id "Isoform191451_14"; gene_id "Isoform191451_14.gene"; gene_name "Isoform191451_14";
chr2	Mandalorion	CDS	59138352	59138901	.	+	.	transcript_id "Isoform191451_14"; gene_id "Isoform191451_14.gene"; gene_name "Isoform191451_14";
chr2	Mandalorion	exon	59140446	59140634	.	+	.	transcript_id "Isoform191451_14"; gene_id "Isoform191451_14.gene"; gene_name "Isoform191451_14";
chr2	Mandalorion	CDS	59140446	59140634	.	+	.	transcript_id "Isoform191451_14"; gene_id "Isoform191451_14.gene"; gene_name "Isoform191451_14";
chr2	Mandalorion	exon	59142038	59142257	.	+	.	transcript_id "Isoform191451_14"; gene_id "Isoform191451_14.gene"; gene_name "Isoform191451_14";
chr2	Mandalorion	CDS	59142038	59142257	.	+	.	transcript_id "Isoform191451_14"; gene_id "Isoform191451_14.gene"; gene_name "Isoform191451_14";
chr2	Mandalorion	exon	59148856	59148988	.	+	.	transcript_id "Isoform191451_14"; gene_id "Isoform191451_14.gene"; gene_name "Isoform191451_14";
chr2	Mandalorion	CDS	59148856	59148988	.	+	.	transcript_id "Isoform191451_14"; gene_id "Isoform191451_14.gene"; gene_name "Isoform191451_14";
chr2	Mandalorion	exon	59152846	59153059	.	+	.	transcript_id "Isoform191451_14"; gene_id "Isoform191451_14.gene"; gene_name "Isoform191451_14";
chr2	Mandalorion	CDS	59152846	59153059	.	+	.	transcript_id "Isoform191451_14"; gene_id "Isoform191451_14.gene"; gene_name "Isoform191451_14";
chr2	Mandalorion	exon	59165092	59165275	.	+	.	transcript_id "Isoform191451_14"; gene_id "Isoform191451_14.gene"; gene_name "Isoform191451_14";
chr2	Mandalorion	CDS	59165092	59165275	.	+	.	transcript_id "Isoform191451_14"; gene_id "Isoform191451_14.gene"; gene_name "Isoform191451_14";
chr2	Mandalorion	exon	59167928	59168045	.	+	.	transcript_id "Isoform191451_14"; gene_id "Isoform191451_14.gene"; gene_name "Isoform191451_14";
chr2	Mandalorion	CDS	59167928	59168045	.	+	.	transcript_id "Isoform191451_14"; gene_id "Isoform191451_14.gene"; gene_name "Isoform191451_14";
chr2	Mandalorion	exon	59169063	59169254	.	+	.	transcript_id "Isoform191451_14"; gene_id "Isoform191451_14.gene"; gene_name "Isoform191451_14";
chr2	Mandalorion	CDS	59169063	59169254	.	+	.	transcript_id "Isoform191451_14"; gene_id "Isoform191451_14.gene"; gene_name "Isoform191451_14";
chr2	Mandalorion	exon	59169425	59169598	.	+	.	transcript_id "Isoform191451_14"; gene_id "Isoform191451_14.gene"; gene_name "Isoform191451_14";
chr2	Mandalorion	CDS	59169425	59169598	.	+	.	transcript_id "Isoform191451_14"; gene_id "Isoform191451_14.gene"; gene_name "Isoform191451_14";
chr2	Mandalorion	exon	59172437	59172587	.	+	.	transcript_id "Isoform191451_14"; gene_id "Isoform191451_14.gene"; gene_name "Isoform191451_14";
chr2	Mandalorion	CDS	59172437	59172587	.	+	.	transcript_id "Isoform191451_14"; gene_id "Isoform191451_14.gene"; gene_name "Isoform191451_14";
chr2	Mandalorion	exon	59175142	59175337	.	+	.	transcript_id "Isoform191451_14"; gene_id "Isoform191451_14.gene"; gene_name "Isoform191451_14";
chr2	Mandalorion	CDS	59175142	59175337	.	+	.	transcript_id "Isoform191451_14"; gene_id "Isoform191451_14.gene"; gene_name "Isoform191451_14";
chr2	Mandalorion	exon	59178064	59178148	.	+	.	transcript_id "Isoform191451_14"; gene_id "Isoform191451_14.gene"; gene_name "Isoform191451_14";
chr2	Mandalorion	CDS	59178064	59178148	.	+	.	transcript_id "Isoform191451_14"; gene_id "Isoform191451_14.gene"; gene_name "Isoform191451_14";
chr2	Mandalorion	exon	59178268	59178385	.	+	.	transcript_id "Isoform191451_14"; gene_id "Isoform191451_14.gene"; gene_name "Isoform191451_14";
chr2	Mandalorion	CDS	59178268	59178385	.	+	.	transcript_id "Isoform191451_14"; gene_id "Isoform191451_14.gene"; gene_name "Isoform191451_14";
chr2	Mandalorion	exon	59182606	59182679	.	+	.	transcript_id "Isoform191451_14"; gene_id "Isoform191451_14.gene"; gene_name "Isoform191451_14";
chr2	Mandalorion	CDS	59182606	59182679	.	+	.	transcript_id "Isoform191451_14"; gene_id "Isoform191451_14.gene"; gene_name "Isoform191451_14";
chr2	Mandalorion	exon	59184547	59185549	.	+	.	transcript_id "Isoform191451_14"; gene_id "Isoform191451_14.gene"; gene_name "Isoform191451_14";
chr2	Mandalorion	CDS	59184547	59184789	.	+	.	transcript_id "Isoform191451_14"; gene_id "Isoform191451_14.gene"; gene_name "Isoform191451_14";
chr2	Mandalorion	stop_codon	59184790	59184792	.	+	.	transcript_id "Isoform191451_14"; gene_id "Isoform191451_14.gene"; gene_name "Isoform191451_14";
chr2	Mandalorion	transcript	58991218	59185547	.	+	.	transcript_id "Isoform191457_4"; gene_id "Isoform191457_4.gene"; gene_name "Isoform191457_4";
chr2	Mandalorion	exon	58991218	58991472	.	+	.	transcript_id "Isoform191457_4"; gene_id "Isoform191457_4.gene"; gene_name "Isoform191457_4";
chr2	Mandalorion	exon	59045022	59045158	.	+	.	transcript_id "Isoform191457_4"; gene_id "Isoform191457_4.gene"; gene_name "Isoform191457_4";
chr2	Mandalorion	start_codon	59045027	59045029	.	+	.	transcript_id "Isoform191457_4"; gene_id "Isoform191457_4.gene"; gene_name "Isoform191457_4";
chr2	Mandalorion	CDS	59045027	59045158	.	+	.	transcript_id "Isoform191457_4"; gene_id "Isoform191457_4.gene"; gene_name "Isoform191457_4";
chr2	Mandalorion	exon	59096732	59096844	.	+	.	transcript_id "Isoform191457_4"; gene_id "Isoform191457_4.gene"; gene_name "Isoform191457_4";
chr2	Mandalorion	CDS	59096732	59096844	.	+	.	transcript_id "Isoform191457_4"; gene_id "Isoform191457_4.gene"; gene_name "Isoform191457_4";
chr2	Mandalorion	exon	59119562	59119596	.	+	.	transcript_id "Isoform191457_4"; gene_id "Isoform191457_4.gene"; gene_name "Isoform191457_4";
chr2	Mandalorion	CDS	59119562	59119596	.	+	.	transcript_id "Isoform191457_4"; gene_id "Isoform191457_4.gene"; gene_name "Isoform191457_4";
chr2	Mandalorion	exon	59135410	59135535	.	+	.	transcript_id "Isoform191457_4"; gene_id "Isoform191457_4.gene"; gene_name "Isoform191457_4";
chr2	Mandalorion	CDS	59135410	59135535	.	+	.	transcript_id "Isoform191457_4"; gene_id "Isoform191457_4.gene"; gene_name "Isoform191457_4";
chr2	Mandalorion	exon	59135649	59135836	.	+	.	transcript_id "Isoform191457_4"; gene_id "Isoform191457_4.gene"; gene_name "Isoform191457_4";
chr2	Mandalorion	CDS	59135649	59135836	.	+	.	transcript_id "Isoform191457_4"; gene_id "Isoform191457_4.gene"; gene_name "Isoform191457_4";
chr2	Mandalorion	exon	59138352	59138901	.	+	.	transcript_id "Isoform191457_4"; gene_id "Isoform191457_4.gene"; gene_name "Isoform191457_4";
chr2	Mandalorion	CDS	59138352	59138901	.	+	.	transcript_id "Isoform191457_4"; gene_id "Isoform191457_4.gene"; gene_name "Isoform191457_4";
chr2	Mandalorion	exon	59140446	59140634	.	+	.	transcript_id "Isoform191457_4"; gene_id "Isoform191457_4.gene"; gene_name "Isoform191457_4";
chr2	Mandalorion	CDS	59140446	59140634	.	+	.	transcript_id "Isoform191457_4"; gene_id "Isoform191457_4.gene"; gene_name "Isoform191457_4";
chr2	Mandalorion	exon	59142038	59142257	.	+	.	transcript_id "Isoform191457_4"; gene_id "Isoform191457_4.gene"; gene_name "Isoform191457_4";
chr2	Mandalorion	CDS	59142038	59142257	.	+	.	transcript_id "Isoform191457_4"; gene_id "Isoform191457_4.gene"; gene_name "Isoform191457_4";
chr2	Mandalorion	exon	59144700	59144747	.	+	.	transcript_id "Isoform191457_4"; gene_id "Isoform191457_4.gene"; gene_name "Isoform191457_4";
chr2	Mandalorion	CDS	59144700	59144747	.	+	.	transcript_id "Isoform191457_4"; gene_id "Isoform191457_4.gene"; gene_name "Isoform191457_4";
chr2	Mandalorion	exon	59148856	59148988	.	+	.	transcript_id "Isoform191457_4"; gene_id "Isoform191457_4.gene"; gene_name "Isoform191457_4";
chr2	Mandalorion	CDS	59148856	59148988	.	+	.	transcript_id "Isoform191457_4"; gene_id "Isoform191457_4.gene"; gene_name "Isoform191457_4";
chr2	Mandalorion	exon	59152846	59153059	.	+	.	transcript_id "Isoform191457_4"; gene_id "Isoform191457_4.gene"; gene_name "Isoform191457_4";
chr2	Mandalorion	CDS	59152846	59153059	.	+	.	transcript_id "Isoform191457_4"; gene_id "Isoform191457_4.gene"; gene_name "Isoform191457_4";
chr2	Mandalorion	exon	59165092	59165275	.	+	.	transcript_id "Isoform191457_4"; gene_id "Isoform191457_4.gene"; gene_name "Isoform191457_4";
chr2	Mandalorion	CDS	59165092	59165275	.	+	.	transcript_id "Isoform191457_4"; gene_id "Isoform191457_4.gene"; gene_name "Isoform191457_4";
chr2	Mandalorion	exon	59167928	59168045	.	+	.	transcript_id "Isoform191457_4"; gene_id "Isoform191457_4.gene"; gene_name "Isoform191457_4";
chr2	Mandalorion	CDS	59167928	59168045	.	+	.	transcript_id "Isoform191457_4"; gene_id "Isoform191457_4.gene"; gene_name "Isoform191457_4";
chr2	Mandalorion	exon	59169063	59169254	.	+	.	transcript_id "Isoform191457_4"; gene_id "Isoform191457_4.gene"; gene_name "Isoform191457_4";
chr2	Mandalorion	CDS	59169063	59169254	.	+	.	transcript_id "Isoform191457_4"; gene_id "Isoform191457_4.gene"; gene_name "Isoform191457_4";
chr2	Mandalorion	exon	59169425	59169598	.	+	.	transcript_id "Isoform191457_4"; gene_id "Isoform191457_4.gene"; gene_name "Isoform191457_4";
chr2	Mandalorion	CDS	59169425	59169598	.	+	.	transcript_id "Isoform191457_4"; gene_id "Isoform191457_4.gene"; gene_name "Isoform191457_4";
chr2	Mandalorion	exon	59172437	59172587	.	+	.	transcript_id "Isoform191457_4"; gene_id "Isoform191457_4.gene"; gene_name "Isoform191457_4";
chr2	Mandalorion	CDS	59172437	59172587	.	+	.	transcript_id "Isoform191457_4"; gene_id "Isoform191457_4.gene"; gene_name "Isoform191457_4";
chr2	Mandalorion	exon	59175142	59175337	.	+	.	transcript_id "Isoform191457_4"; gene_id "Isoform191457_4.gene"; gene_name "Isoform191457_4";
chr2	Mandalorion	CDS	59175142	59175337	.	+	.	transcript_id "Isoform191457_4"; gene_id "Isoform191457_4.gene"; gene_name "Isoform191457_4";
chr2	Mandalorion	exon	59178064	59178148	.	+	.	transcript_id "Isoform191457_4"; gene_id "Isoform191457_4.gene"; gene_name "Isoform191457_4";
chr2	Mandalorion	CDS	59178064	59178148	.	+	.	transcript_id "Isoform191457_4"; gene_id "Isoform191457_4.gene"; gene_name "Isoform191457_4";
chr2	Mandalorion	exon	59178268	59178385	.	+	.	transcript_id "Isoform191457_4"; gene_id "Isoform191457_4.gene"; gene_name "Isoform191457_4";
chr2	Mandalorion	CDS	59178268	59178385	.	+	.	transcript_id "Isoform191457_4"; gene_id "Isoform191457_4.gene"; gene_name "Isoform191457_4";
chr2	Mandalorion	exon	59180838	59180966	.	+	.	transcript_id "Isoform191457_4"; gene_id "Isoform191457_4.gene"; gene_name "Isoform191457_4";
chr2	Mandalorion	CDS	59180838	59180966	.	+	.	transcript_id "Isoform191457_4"; gene_id "Isoform191457_4.gene"; gene_name "Isoform191457_4";
chr2	Mandalorion	exon	59182606	59182679	.	+	.	transcript_id "Isoform191457_4"; gene_id "Isoform191457_4.gene"; gene_name "Isoform191457_4";
chr2	Mandalorion	CDS	59182606	59182679	.	+	.	transcript_id "Isoform191457_4"; gene_id "Isoform191457_4.gene"; gene_name "Isoform191457_4";
chr2	Mandalorion	exon	59184547	59185547	.	+	.	transcript_id "Isoform191457_4"; gene_id "Isoform191457_4.gene"; gene_name "Isoform191457_4";
chr2	Mandalorion	CDS	59184547	59184789	.	+	.	transcript_id "Isoform191457_4"; gene_id "Isoform191457_4.gene"; gene_name "Isoform191457_4";
chr2	Mandalorion	stop_codon	59184790	59184792	.	+	.	transcript_id "Isoform191457_4"; gene_id "Isoform191457_4.gene"; gene_name "Isoform191457_4";
chr2	Mandalorion	transcript	58992236	59185545	.	+	.	transcript_id "Isoform191473_3"; gene_id "Isoform191473_3.gene"; gene_name "Isoform191473_3";
chr2	Mandalorion	exon	58992236	58992341	.	+	.	transcript_id "Isoform191473_3"; gene_id "Isoform191473_3.gene"; gene_name "Isoform191473_3";
chr2	Mandalorion	exon	59045022	59045158	.	+	.	transcript_id "Isoform191473_3"; gene_id "Isoform191473_3.gene"; gene_name "Isoform191473_3";
chr2	Mandalorion	start_codon	59045027	59045029	.	+	.	transcript_id "Isoform191473_3"; gene_id "Isoform191473_3.gene"; gene_name "Isoform191473_3";
chr2	Mandalorion	CDS	59045027	59045158	.	+	.	transcript_id "Isoform191473_3"; gene_id "Isoform191473_3.gene"; gene_name "Isoform191473_3";
chr2	Mandalorion	exon	59096732	59096844	.	+	.	transcript_id "Isoform191473_3"; gene_id "Isoform191473_3.gene"; gene_name "Isoform191473_3";
chr2	Mandalorion	CDS	59096732	59096844	.	+	.	transcript_id "Isoform191473_3"; gene_id "Isoform191473_3.gene"; gene_name "Isoform191473_3";
chr2	Mandalorion	exon	59119562	59119596	.	+	.	transcript_id "Isoform191473_3"; gene_id "Isoform191473_3.gene"; gene_name "Isoform191473_3";
chr2	Mandalorion	CDS	59119562	59119596	.	+	.	transcript_id "Isoform191473_3"; gene_id "Isoform191473_3.gene"; gene_name "Isoform191473_3";
chr2	Mandalorion	exon	59135410	59135541	.	+	.	transcript_id "Isoform191473_3"; gene_id "Isoform191473_3.gene"; gene_name "Isoform191473_3";
chr2	Mandalorion	CDS	59135410	59135541	.	+	.	transcript_id "Isoform191473_3"; gene_id "Isoform191473_3.gene"; gene_name "Isoform191473_3";
chr2	Mandalorion	exon	59135649	59135836	.	+	.	transcript_id "Isoform191473_3"; gene_id "Isoform191473_3.gene"; gene_name "Isoform191473_3";
chr2	Mandalorion	CDS	59135649	59135836	.	+	.	transcript_id "Isoform191473_3"; gene_id "Isoform191473_3.gene"; gene_name "Isoform191473_3";
chr2	Mandalorion	exon	59138352	59138901	.	+	.	transcript_id "Isoform191473_3"; gene_id "Isoform191473_3.gene"; gene_name "Isoform191473_3";
chr2	Mandalorion	CDS	59138352	59138901	.	+	.	transcript_id "Isoform191473_3"; gene_id "Isoform191473_3.gene"; gene_name "Isoform191473_3";
chr2	Mandalorion	exon	59140446	59140634	.	+	.	transcript_id "Isoform191473_3"; gene_id "Isoform191473_3.gene"; gene_name "Isoform191473_3";
chr2	Mandalorion	CDS	59140446	59140634	.	+	.	transcript_id "Isoform191473_3"; gene_id "Isoform191473_3.gene"; gene_name "Isoform191473_3";
chr2	Mandalorion	exon	59142038	59142257	.	+	.	transcript_id "Isoform191473_3"; gene_id "Isoform191473_3.gene"; gene_name "Isoform191473_3";
chr2	Mandalorion	CDS	59142038	59142257	.	+	.	transcript_id "Isoform191473_3"; gene_id "Isoform191473_3.gene"; gene_name "Isoform191473_3";
chr2	Mandalorion	exon	59148856	59148988	.	+	.	transcript_id "Isoform191473_3"; gene_id "Isoform191473_3.gene"; gene_name "Isoform191473_3";
chr2	Mandalorion	CDS	59148856	59148988	.	+	.	transcript_id "Isoform191473_3"; gene_id "Isoform191473_3.gene"; gene_name "Isoform191473_3";
chr2	Mandalorion	exon	59152846	59153058	.	+	.	transcript_id "Isoform191473_3"; gene_id "Isoform191473_3.gene"; gene_name "Isoform191473_3";
chr2	Mandalorion	CDS	59152846	59153058	.	+	.	transcript_id "Isoform191473_3"; gene_id "Isoform191473_3.gene"; gene_name "Isoform191473_3";
chr2	Mandalorion	exon	59165092	59165275	.	+	.	transcript_id "Isoform191473_3"; gene_id "Isoform191473_3.gene"; gene_name "Isoform191473_3";
chr2	Mandalorion	CDS	59165092	59165124	.	+	.	transcript_id "Isoform191473_3"; gene_id "Isoform191473_3.gene"; gene_name "Isoform191473_3";
chr2	Mandalorion	stop_codon	59165125	59165127	.	+	.	transcript_id "Isoform191473_3"; gene_id "Isoform191473_3.gene"; gene_name "Isoform191473_3";
chr2	Mandalorion	exon	59167928	59168045	.	+	.	transcript_id "Isoform191473_3"; gene_id "Isoform191473_3.gene"; gene_name "Isoform191473_3";
chr2	Mandalorion	exon	59169063	59169254	.	+	.	transcript_id "Isoform191473_3"; gene_id "Isoform191473_3.gene"; gene_name "Isoform191473_3";
chr2	Mandalorion	exon	59169425	59169598	.	+	.	transcript_id "Isoform191473_3"; gene_id "Isoform191473_3.gene"; gene_name "Isoform191473_3";
chr2	Mandalorion	exon	59172437	59172587	.	+	.	transcript_id "Isoform191473_3"; gene_id "Isoform191473_3.gene"; gene_name "Isoform191473_3";
chr2	Mandalorion	exon	59175142	59175337	.	+	.	transcript_id "Isoform191473_3"; gene_id "Isoform191473_3.gene"; gene_name "Isoform191473_3";
chr2	Mandalorion	exon	59178064	59178148	.	+	.	transcript_id "Isoform191473_3"; gene_id "Isoform191473_3.gene"; gene_name "Isoform191473_3";
chr2	Mandalorion	exon	59178268	59178385	.	+	.	transcript_id "Isoform191473_3"; gene_id "Isoform191473_3.gene"; gene_name "Isoform191473_3";
chr2	Mandalorion	exon	59182606	59182679	.	+	.	transcript_id "Isoform191473_3"; gene_id "Isoform191473_3.gene"; gene_name "Isoform191473_3";
chr2	Mandalorion	exon	59184547	59185545	.	+	.	transcript_id "Isoform191473_3"; gene_id "Isoform191473_3.gene"; gene_name "Isoform191473_3";
chr2	Mandalorion	transcript	59167991	59185547	.	+	.	transcript_id "Isoform191474_8"; gene_id "Isoform191474_8.gene"; gene_name "Isoform191474_8";
chr2	Mandalorion	exon	59167991	59168045	.	+	.	transcript_id "Isoform191474_8"; gene_id "Isoform191474_8.gene"; gene_name "Isoform191474_8";
chr2	Mandalorion	exon	59169063	59169254	.	+	.	transcript_id "Isoform191474_8"; gene_id "Isoform191474_8.gene"; gene_name "Isoform191474_8";
chr2	Mandalorion	exon	59169425	59169598	.	+	.	transcript_id "Isoform191474_8"; gene_id "Isoform191474_8.gene"; gene_name "Isoform191474_8";
chr2	Mandalorion	start_codon	59169479	59169481	.	+	.	transcript_id "Isoform191474_8"; gene_id "Isoform191474_8.gene"; gene_name "Isoform191474_8";
chr2	Mandalorion	CDS	59169479	59169598	.	+	.	transcript_id "Isoform191474_8"; gene_id "Isoform191474_8.gene"; gene_name "Isoform191474_8";
chr2	Mandalorion	exon	59172437	59172587	.	+	.	transcript_id "Isoform191474_8"; gene_id "Isoform191474_8.gene"; gene_name "Isoform191474_8";
chr2	Mandalorion	CDS	59172437	59172587	.	+	.	transcript_id "Isoform191474_8"; gene_id "Isoform191474_8.gene"; gene_name "Isoform191474_8";
chr2	Mandalorion	exon	59175142	59175337	.	+	.	transcript_id "Isoform191474_8"; gene_id "Isoform191474_8.gene"; gene_name "Isoform191474_8";
chr2	Mandalorion	CDS	59175142	59175337	.	+	.	transcript_id "Isoform191474_8"; gene_id "Isoform191474_8.gene"; gene_name "Isoform191474_8";
chr2	Mandalorion	exon	59178064	59178148	.	+	.	transcript_id "Isoform191474_8"; gene_id "Isoform191474_8.gene"; gene_name "Isoform191474_8";
chr2	Mandalorion	CDS	59178064	59178148	.	+	.	transcript_id "Isoform191474_8"; gene_id "Isoform191474_8.gene"; gene_name "Isoform191474_8";
chr2	Mandalorion	exon	59178268	59178385	.	+	.	transcript_id "Isoform191474_8"; gene_id "Isoform191474_8.gene"; gene_name "Isoform191474_8";
chr2	Mandalorion	CDS	59178268	59178385	.	+	.	transcript_id "Isoform191474_8"; gene_id "Isoform191474_8.gene"; gene_name "Isoform191474_8";
chr2	Mandalorion	exon	59180838	59180966	.	+	.	transcript_id "Isoform191474_8"; gene_id "Isoform191474_8.gene"; gene_name "Isoform191474_8";
chr2	Mandalorion	CDS	59180838	59180966	.	+	.	transcript_id "Isoform191474_8"; gene_id "Isoform191474_8.gene"; gene_name "Isoform191474_8";
chr2	Mandalorion	exon	59182606	59182679	.	+	.	transcript_id "Isoform191474_8"; gene_id "Isoform191474_8.gene"; gene_name "Isoform191474_8";
chr2	Mandalorion	CDS	59182606	59182679	.	+	.	transcript_id "Isoform191474_8"; gene_id "Isoform191474_8.gene"; gene_name "Isoform191474_8";
chr2	Mandalorion	exon	59184547	59185547	.	+	.	transcript_id "Isoform191474_8"; gene_id "Isoform191474_8.gene"; gene_name "Isoform191474_8";
chr2	Mandalorion	CDS	59184547	59184789	.	+	.	transcript_id "Isoform191474_8"; gene_id "Isoform191474_8.gene"; gene_name "Isoform191474_8";
chr2	Mandalorion	stop_codon	59184790	59184792	.	+	.	transcript_id "Isoform191474_8"; gene_id "Isoform191474_8.gene"; gene_name "Isoform191474_8";
chr2	Mandalorion	transcript	59167991	59185549	.	+	.	transcript_id "Isoform191475_25"; gene_id "Isoform191475_25.gene"; gene_name "Isoform191475_25";
chr2	Mandalorion	exon	59167991	59168045	.	+	.	transcript_id "Isoform191475_25"; gene_id "Isoform191475_25.gene"; gene_name "Isoform191475_25";
chr2	Mandalorion	exon	59169063	59169254	.	+	.	transcript_id "Isoform191475_25"; gene_id "Isoform191475_25.gene"; gene_name "Isoform191475_25";
chr2	Mandalorion	exon	59169425	59169598	.	+	.	transcript_id "Isoform191475_25"; gene_id "Isoform191475_25.gene"; gene_name "Isoform191475_25";
chr2	Mandalorion	start_codon	59169479	59169481	.	+	.	transcript_id "Isoform191475_25"; gene_id "Isoform191475_25.gene"; gene_name "Isoform191475_25";
chr2	Mandalorion	CDS	59169479	59169598	.	+	.	transcript_id "Isoform191475_25"; gene_id "Isoform191475_25.gene"; gene_name "Isoform191475_25";
chr2	Mandalorion	exon	59172437	59172587	.	+	.	transcript_id "Isoform191475_25"; gene_id "Isoform191475_25.gene"; gene_name "Isoform191475_25";
chr2	Mandalorion	CDS	59172437	59172587	.	+	.	transcript_id "Isoform191475_25"; gene_id "Isoform191475_25.gene"; gene_name "Isoform191475_25";
chr2	Mandalorion	exon	59175142	59175337	.	+	.	transcript_id "Isoform191475_25"; gene_id "Isoform191475_25.gene"; gene_name "Isoform191475_25";
chr2	Mandalorion	CDS	59175142	59175337	.	+	.	transcript_id "Isoform191475_25"; gene_id "Isoform191475_25.gene"; gene_name "Isoform191475_25";
chr2	Mandalorion	exon	59178064	59178148	.	+	.	transcript_id "Isoform191475_25"; gene_id "Isoform191475_25.gene"; gene_name "Isoform191475_25";
chr2	Mandalorion	CDS	59178064	59178148	.	+	.	transcript_id "Isoform191475_25"; gene_id "Isoform191475_25.gene"; gene_name "Isoform191475_25";
chr2	Mandalorion	exon	59178268	59178385	.	+	.	transcript_id "Isoform191475_25"; gene_id "Isoform191475_25.gene"; gene_name "Isoform191475_25";
chr2	Mandalorion	CDS	59178268	59178385	.	+	.	transcript_id "Isoform191475_25"; gene_id "Isoform191475_25.gene"; gene_name "Isoform191475_25";
chr2	Mandalorion	exon	59182606	59182679	.	+	.	transcript_id "Isoform191475_25"; gene_id "Isoform191475_25.gene"; gene_name "Isoform191475_25";
chr2	Mandalorion	CDS	59182606	59182679	.	+	.	transcript_id "Isoform191475_25"; gene_id "Isoform191475_25.gene"; gene_name "Isoform191475_25";
chr2	Mandalorion	exon	59184547	59185549	.	+	.	transcript_id "Isoform191475_25"; gene_id "Isoform191475_25.gene"; gene_name "Isoform191475_25";
chr2	Mandalorion	CDS	59184547	59184789	.	+	.	transcript_id "Isoform191475_25"; gene_id "Isoform191475_25.gene"; gene_name "Isoform191475_25";
chr2	Mandalorion	stop_codon	59184790	59184792	.	+	.	transcript_id "Isoform191475_25"; gene_id "Isoform191475_25.gene"; gene_name "Isoform191475_25";
chr2	Mandalorion	transcript	59394326	59394796	.	-	.	transcript_id "Isoform191492_6"; gene_id "Isoform191492_6.gene"; gene_name "Isoform191492_6";
chr2	Mandalorion	exon	59394326	59394796	.	-	.	transcript_id "Isoform191492_6"; gene_id "Isoform191492_6.gene"; gene_name "Isoform191492_6";
chr2	Mandalorion	transcript	59682710	59712935	.	-	.	transcript_id "Isoform191503_5"; gene_id "Isoform191503_5.gene"; gene_name "Isoform191503_5";
chr2	Mandalorion	exon	59682710	59683305	.	-	.	transcript_id "Isoform191503_5"; gene_id "Isoform191503_5.gene"; gene_name "Isoform191503_5";
chr2	Mandalorion	CDS	59683151	59683305	.	-	.	transcript_id "Isoform191503_5"; gene_id "Isoform191503_5.gene"; gene_name "Isoform191503_5";
chr2	Mandalorion	stop_codon	59683148	59683150	.	-	.	transcript_id "Isoform191503_5"; gene_id "Isoform191503_5.gene"; gene_name "Isoform191503_5";
chr2	Mandalorion	exon	59688954	59689094	.	-	.	transcript_id "Isoform191503_5"; gene_id "Isoform191503_5.gene"; gene_name "Isoform191503_5";
chr2	Mandalorion	CDS	59688954	59689094	.	-	.	transcript_id "Isoform191503_5"; gene_id "Isoform191503_5.gene"; gene_name "Isoform191503_5";
chr2	Mandalorion	exon	59691905	59692081	.	-	.	transcript_id "Isoform191503_5"; gene_id "Isoform191503_5.gene"; gene_name "Isoform191503_5";
chr2	Mandalorion	CDS	59691905	59692081	.	-	.	transcript_id "Isoform191503_5"; gene_id "Isoform191503_5.gene"; gene_name "Isoform191503_5";
chr2	Mandalorion	exon	59692964	59693070	.	-	.	transcript_id "Isoform191503_5"; gene_id "Isoform191503_5.gene"; gene_name "Isoform191503_5";
chr2	Mandalorion	CDS	59692964	59693070	.	-	.	transcript_id "Isoform191503_5"; gene_id "Isoform191503_5.gene"; gene_name "Isoform191503_5";
chr2	Mandalorion	exon	59693161	59693201	.	-	.	transcript_id "Isoform191503_5"; gene_id "Isoform191503_5.gene"; gene_name "Isoform191503_5";
chr2	Mandalorion	CDS	59693161	59693201	.	-	.	transcript_id "Isoform191503_5"; gene_id "Isoform191503_5.gene"; gene_name "Isoform191503_5";
chr2	Mandalorion	exon	59694646	59694679	.	-	.	transcript_id "Isoform191503_5"; gene_id "Isoform191503_5.gene"; gene_name "Isoform191503_5";
chr2	Mandalorion	CDS	59694646	59694679	.	-	.	transcript_id "Isoform191503_5"; gene_id "Isoform191503_5.gene"; gene_name "Isoform191503_5";
chr2	Mandalorion	exon	59703560	59703653	.	-	.	transcript_id "Isoform191503_5"; gene_id "Isoform191503_5.gene"; gene_name "Isoform191503_5";
chr2	Mandalorion	CDS	59703560	59703653	.	-	.	transcript_id "Isoform191503_5"; gene_id "Isoform191503_5.gene"; gene_name "Isoform191503_5";
chr2	Mandalorion	exon	59704583	59704672	.	-	.	transcript_id "Isoform191503_5"; gene_id "Isoform191503_5.gene"; gene_name "Isoform191503_5";
chr2	Mandalorion	CDS	59704583	59704672	.	-	.	transcript_id "Isoform191503_5"; gene_id "Isoform191503_5.gene"; gene_name "Isoform191503_5";
chr2	Mandalorion	exon	59707011	59707195	.	-	.	transcript_id "Isoform191503_5"; gene_id "Isoform191503_5.gene"; gene_name "Isoform191503_5";
chr2	Mandalorion	CDS	59707011	59707195	.	-	.	transcript_id "Isoform191503_5"; gene_id "Isoform191503_5.gene"; gene_name "Isoform191503_5";
chr2	Mandalorion	exon	59708474	59708875	.	-	.	transcript_id "Isoform191503_5"; gene_id "Isoform191503_5.gene"; gene_name "Isoform191503_5";
chr2	Mandalorion	start_codon	59708869	59708871	.	-	.	transcript_id "Isoform191503_5"; gene_id "Isoform191503_5.gene"; gene_name "Isoform191503_5";
chr2	Mandalorion	CDS	59708474	59708871	.	-	.	transcript_id "Isoform191503_5"; gene_id "Isoform191503_5.gene"; gene_name "Isoform191503_5";
chr2	Mandalorion	exon	59712745	59712935	.	-	.	transcript_id "Isoform191503_5"; gene_id "Isoform191503_5.gene"; gene_name "Isoform191503_5";
chr2	Mandalorion	transcript	59682710	59712869	.	-	.	transcript_id "Isoform191507_5"; gene_id "Isoform191507_5.gene"; gene_name "Isoform191507_5";
chr2	Mandalorion	exon	59682710	59683305	.	-	.	transcript_id "Isoform191507_5"; gene_id "Isoform191507_5.gene"; gene_name "Isoform191507_5";
chr2	Mandalorion	CDS	59683151	59683305	.	-	.	transcript_id "Isoform191507_5"; gene_id "Isoform191507_5.gene"; gene_name "Isoform191507_5";
chr2	Mandalorion	stop_codon	59683148	59683150	.	-	.	transcript_id "Isoform191507_5"; gene_id "Isoform191507_5.gene"; gene_name "Isoform191507_5";
chr2	Mandalorion	exon	59688954	59689094	.	-	.	transcript_id "Isoform191507_5"; gene_id "Isoform191507_5.gene"; gene_name "Isoform191507_5";
chr2	Mandalorion	CDS	59688954	59689094	.	-	.	transcript_id "Isoform191507_5"; gene_id "Isoform191507_5.gene"; gene_name "Isoform191507_5";
chr2	Mandalorion	exon	59691905	59692081	.	-	.	transcript_id "Isoform191507_5"; gene_id "Isoform191507_5.gene"; gene_name "Isoform191507_5";
chr2	Mandalorion	CDS	59691905	59692081	.	-	.	transcript_id "Isoform191507_5"; gene_id "Isoform191507_5.gene"; gene_name "Isoform191507_5";
chr2	Mandalorion	exon	59692964	59693070	.	-	.	transcript_id "Isoform191507_5"; gene_id "Isoform191507_5.gene"; gene_name "Isoform191507_5";
chr2	Mandalorion	CDS	59692964	59693070	.	-	.	transcript_id "Isoform191507_5"; gene_id "Isoform191507_5.gene"; gene_name "Isoform191507_5";
chr2	Mandalorion	exon	59693161	59693201	.	-	.	transcript_id "Isoform191507_5"; gene_id "Isoform191507_5.gene"; gene_name "Isoform191507_5";
chr2	Mandalorion	CDS	59693161	59693201	.	-	.	transcript_id "Isoform191507_5"; gene_id "Isoform191507_5.gene"; gene_name "Isoform191507_5";
chr2	Mandalorion	exon	59694646	59694679	.	-	.	transcript_id "Isoform191507_5"; gene_id "Isoform191507_5.gene"; gene_name "Isoform191507_5";
chr2	Mandalorion	CDS	59694646	59694679	.	-	.	transcript_id "Isoform191507_5"; gene_id "Isoform191507_5.gene"; gene_name "Isoform191507_5";
chr2	Mandalorion	exon	59703560	59703653	.	-	.	transcript_id "Isoform191507_5"; gene_id "Isoform191507_5.gene"; gene_name "Isoform191507_5";
chr2	Mandalorion	CDS	59703560	59703653	.	-	.	transcript_id "Isoform191507_5"; gene_id "Isoform191507_5.gene"; gene_name "Isoform191507_5";
chr2	Mandalorion	exon	59704583	59704672	.	-	.	transcript_id "Isoform191507_5"; gene_id "Isoform191507_5.gene"; gene_name "Isoform191507_5";
chr2	Mandalorion	CDS	59704583	59704672	.	-	.	transcript_id "Isoform191507_5"; gene_id "Isoform191507_5.gene"; gene_name "Isoform191507_5";
chr2	Mandalorion	exon	59707011	59707195	.	-	.	transcript_id "Isoform191507_5"; gene_id "Isoform191507_5.gene"; gene_name "Isoform191507_5";
chr2	Mandalorion	CDS	59707011	59707195	.	-	.	transcript_id "Isoform191507_5"; gene_id "Isoform191507_5.gene"; gene_name "Isoform191507_5";
chr2	Mandalorion	exon	59708474	59708894	.	-	.	transcript_id "Isoform191507_5"; gene_id "Isoform191507_5.gene"; gene_name "Isoform191507_5";
chr2	Mandalorion	start_codon	59708869	59708871	.	-	.	transcript_id "Isoform191507_5"; gene_id "Isoform191507_5.gene"; gene_name "Isoform191507_5";
chr2	Mandalorion	CDS	59708474	59708871	.	-	.	transcript_id "Isoform191507_5"; gene_id "Isoform191507_5.gene"; gene_name "Isoform191507_5";
chr2	Mandalorion	exon	59712745	59712869	.	-	.	transcript_id "Isoform191507_5"; gene_id "Isoform191507_5.gene"; gene_name "Isoform191507_5";
chr2	Mandalorion	transcript	59682710	59712929	.	-	.	transcript_id "Isoform191512_10"; gene_id "Isoform191512_10.gene"; gene_name "Isoform191512_10";
chr2	Mandalorion	exon	59682710	59683305	.	-	.	transcript_id "Isoform191512_10"; gene_id "Isoform191512_10.gene"; gene_name "Isoform191512_10";
chr2	Mandalorion	CDS	59683151	59683305	.	-	.	transcript_id "Isoform191512_10"; gene_id "Isoform191512_10.gene"; gene_name "Isoform191512_10";
chr2	Mandalorion	stop_codon	59683148	59683150	.	-	.	transcript_id "Isoform191512_10"; gene_id "Isoform191512_10.gene"; gene_name "Isoform191512_10";
chr2	Mandalorion	exon	59688954	59689094	.	-	.	transcript_id "Isoform191512_10"; gene_id "Isoform191512_10.gene"; gene_name "Isoform191512_10";
chr2	Mandalorion	CDS	59688954	59689094	.	-	.	transcript_id "Isoform191512_10"; gene_id "Isoform191512_10.gene"; gene_name "Isoform191512_10";
chr2	Mandalorion	exon	59691905	59692081	.	-	.	transcript_id "Isoform191512_10"; gene_id "Isoform191512_10.gene"; gene_name "Isoform191512_10";
chr2	Mandalorion	CDS	59691905	59692081	.	-	.	transcript_id "Isoform191512_10"; gene_id "Isoform191512_10.gene"; gene_name "Isoform191512_10";
chr2	Mandalorion	exon	59692964	59693070	.	-	.	transcript_id "Isoform191512_10"; gene_id "Isoform191512_10.gene"; gene_name "Isoform191512_10";
chr2	Mandalorion	CDS	59692964	59693070	.	-	.	transcript_id "Isoform191512_10"; gene_id "Isoform191512_10.gene"; gene_name "Isoform191512_10";
chr2	Mandalorion	exon	59693161	59693201	.	-	.	transcript_id "Isoform191512_10"; gene_id "Isoform191512_10.gene"; gene_name "Isoform191512_10";
chr2	Mandalorion	CDS	59693161	59693201	.	-	.	transcript_id "Isoform191512_10"; gene_id "Isoform191512_10.gene"; gene_name "Isoform191512_10";
chr2	Mandalorion	exon	59694646	59694679	.	-	.	transcript_id "Isoform191512_10"; gene_id "Isoform191512_10.gene"; gene_name "Isoform191512_10";
chr2	Mandalorion	CDS	59694646	59694679	.	-	.	transcript_id "Isoform191512_10"; gene_id "Isoform191512_10.gene"; gene_name "Isoform191512_10";
chr2	Mandalorion	exon	59703560	59703653	.	-	.	transcript_id "Isoform191512_10"; gene_id "Isoform191512_10.gene"; gene_name "Isoform191512_10";
chr2	Mandalorion	CDS	59703560	59703653	.	-	.	transcript_id "Isoform191512_10"; gene_id "Isoform191512_10.gene"; gene_name "Isoform191512_10";
chr2	Mandalorion	exon	59704583	59704672	.	-	.	transcript_id "Isoform191512_10"; gene_id "Isoform191512_10.gene"; gene_name "Isoform191512_10";
chr2	Mandalorion	CDS	59704583	59704672	.	-	.	transcript_id "Isoform191512_10"; gene_id "Isoform191512_10.gene"; gene_name "Isoform191512_10";
chr2	Mandalorion	exon	59707011	59707195	.	-	.	transcript_id "Isoform191512_10"; gene_id "Isoform191512_10.gene"; gene_name "Isoform191512_10";
chr2	Mandalorion	CDS	59707011	59707195	.	-	.	transcript_id "Isoform191512_10"; gene_id "Isoform191512_10.gene"; gene_name "Isoform191512_10";
chr2	Mandalorion	exon	59708474	59708894	.	-	.	transcript_id "Isoform191512_10"; gene_id "Isoform191512_10.gene"; gene_name "Isoform191512_10";
chr2	Mandalorion	start_codon	59708869	59708871	.	-	.	transcript_id "Isoform191512_10"; gene_id "Isoform191512_10.gene"; gene_name "Isoform191512_10";
chr2	Mandalorion	CDS	59708474	59708871	.	-	.	transcript_id "Isoform191512_10"; gene_id "Isoform191512_10.gene"; gene_name "Isoform191512_10";
chr2	Mandalorion	exon	59712822	59712929	.	-	.	transcript_id "Isoform191512_10"; gene_id "Isoform191512_10.gene"; gene_name "Isoform191512_10";
chr2	Mandalorion	transcript	59682710	59712935	.	-	.	transcript_id "Isoform191515_11"; gene_id "Isoform191515_11.gene"; gene_name "Isoform191515_11";
chr2	Mandalorion	exon	59682710	59683305	.	-	.	transcript_id "Isoform191515_11"; gene_id "Isoform191515_11.gene"; gene_name "Isoform191515_11";
chr2	Mandalorion	CDS	59683151	59683305	.	-	.	transcript_id "Isoform191515_11"; gene_id "Isoform191515_11.gene"; gene_name "Isoform191515_11";
chr2	Mandalorion	stop_codon	59683148	59683150	.	-	.	transcript_id "Isoform191515_11"; gene_id "Isoform191515_11.gene"; gene_name "Isoform191515_11";
chr2	Mandalorion	exon	59688954	59689094	.	-	.	transcript_id "Isoform191515_11"; gene_id "Isoform191515_11.gene"; gene_name "Isoform191515_11";
chr2	Mandalorion	CDS	59688954	59689094	.	-	.	transcript_id "Isoform191515_11"; gene_id "Isoform191515_11.gene"; gene_name "Isoform191515_11";
chr2	Mandalorion	exon	59691905	59692081	.	-	.	transcript_id "Isoform191515_11"; gene_id "Isoform191515_11.gene"; gene_name "Isoform191515_11";
chr2	Mandalorion	CDS	59691905	59692081	.	-	.	transcript_id "Isoform191515_11"; gene_id "Isoform191515_11.gene"; gene_name "Isoform191515_11";
chr2	Mandalorion	exon	59692964	59693070	.	-	.	transcript_id "Isoform191515_11"; gene_id "Isoform191515_11.gene"; gene_name "Isoform191515_11";
chr2	Mandalorion	CDS	59692964	59693070	.	-	.	transcript_id "Isoform191515_11"; gene_id "Isoform191515_11.gene"; gene_name "Isoform191515_11";
chr2	Mandalorion	exon	59693161	59693201	.	-	.	transcript_id "Isoform191515_11"; gene_id "Isoform191515_11.gene"; gene_name "Isoform191515_11";
chr2	Mandalorion	CDS	59693161	59693201	.	-	.	transcript_id "Isoform191515_11"; gene_id "Isoform191515_11.gene"; gene_name "Isoform191515_11";
chr2	Mandalorion	exon	59694646	59694679	.	-	.	transcript_id "Isoform191515_11"; gene_id "Isoform191515_11.gene"; gene_name "Isoform191515_11";
chr2	Mandalorion	CDS	59694646	59694679	.	-	.	transcript_id "Isoform191515_11"; gene_id "Isoform191515_11.gene"; gene_name "Isoform191515_11";
chr2	Mandalorion	exon	59703560	59703653	.	-	.	transcript_id "Isoform191515_11"; gene_id "Isoform191515_11.gene"; gene_name "Isoform191515_11";
chr2	Mandalorion	CDS	59703560	59703653	.	-	.	transcript_id "Isoform191515_11"; gene_id "Isoform191515_11.gene"; gene_name "Isoform191515_11";
chr2	Mandalorion	exon	59704583	59704672	.	-	.	transcript_id "Isoform191515_11"; gene_id "Isoform191515_11.gene"; gene_name "Isoform191515_11";
chr2	Mandalorion	CDS	59704583	59704672	.	-	.	transcript_id "Isoform191515_11"; gene_id "Isoform191515_11.gene"; gene_name "Isoform191515_11";
chr2	Mandalorion	exon	59707011	59707195	.	-	.	transcript_id "Isoform191515_11"; gene_id "Isoform191515_11.gene"; gene_name "Isoform191515_11";
chr2	Mandalorion	CDS	59707011	59707195	.	-	.	transcript_id "Isoform191515_11"; gene_id "Isoform191515_11.gene"; gene_name "Isoform191515_11";
chr2	Mandalorion	exon	59708474	59708931	.	-	.	transcript_id "Isoform191515_11"; gene_id "Isoform191515_11.gene"; gene_name "Isoform191515_11";
chr2	Mandalorion	start_codon	59708869	59708871	.	-	.	transcript_id "Isoform191515_11"; gene_id "Isoform191515_11.gene"; gene_name "Isoform191515_11";
chr2	Mandalorion	CDS	59708474	59708871	.	-	.	transcript_id "Isoform191515_11"; gene_id "Isoform191515_11.gene"; gene_name "Isoform191515_11";
chr2	Mandalorion	exon	59712745	59712935	.	-	.	transcript_id "Isoform191515_11"; gene_id "Isoform191515_11.gene"; gene_name "Isoform191515_11";
chr2	Mandalorion	transcript	59682710	59712946	.	-	.	transcript_id "Isoform191518_9"; gene_id "Isoform191518_9.gene"; gene_name "Isoform191518_9";
chr2	Mandalorion	exon	59682710	59683305	.	-	.	transcript_id "Isoform191518_9"; gene_id "Isoform191518_9.gene"; gene_name "Isoform191518_9";
chr2	Mandalorion	CDS	59683151	59683305	.	-	.	transcript_id "Isoform191518_9"; gene_id "Isoform191518_9.gene"; gene_name "Isoform191518_9";
chr2	Mandalorion	stop_codon	59683148	59683150	.	-	.	transcript_id "Isoform191518_9"; gene_id "Isoform191518_9.gene"; gene_name "Isoform191518_9";
chr2	Mandalorion	exon	59688954	59689094	.	-	.	transcript_id "Isoform191518_9"; gene_id "Isoform191518_9.gene"; gene_name "Isoform191518_9";
chr2	Mandalorion	CDS	59688954	59689094	.	-	.	transcript_id "Isoform191518_9"; gene_id "Isoform191518_9.gene"; gene_name "Isoform191518_9";
chr2	Mandalorion	exon	59691905	59692081	.	-	.	transcript_id "Isoform191518_9"; gene_id "Isoform191518_9.gene"; gene_name "Isoform191518_9";
chr2	Mandalorion	CDS	59691905	59692081	.	-	.	transcript_id "Isoform191518_9"; gene_id "Isoform191518_9.gene"; gene_name "Isoform191518_9";
chr2	Mandalorion	exon	59692964	59693070	.	-	.	transcript_id "Isoform191518_9"; gene_id "Isoform191518_9.gene"; gene_name "Isoform191518_9";
chr2	Mandalorion	CDS	59692964	59693070	.	-	.	transcript_id "Isoform191518_9"; gene_id "Isoform191518_9.gene"; gene_name "Isoform191518_9";
chr2	Mandalorion	exon	59693161	59693201	.	-	.	transcript_id "Isoform191518_9"; gene_id "Isoform191518_9.gene"; gene_name "Isoform191518_9";
chr2	Mandalorion	CDS	59693161	59693201	.	-	.	transcript_id "Isoform191518_9"; gene_id "Isoform191518_9.gene"; gene_name "Isoform191518_9";
chr2	Mandalorion	exon	59694646	59694679	.	-	.	transcript_id "Isoform191518_9"; gene_id "Isoform191518_9.gene"; gene_name "Isoform191518_9";
chr2	Mandalorion	CDS	59694646	59694679	.	-	.	transcript_id "Isoform191518_9"; gene_id "Isoform191518_9.gene"; gene_name "Isoform191518_9";
chr2	Mandalorion	exon	59703560	59703653	.	-	.	transcript_id "Isoform191518_9"; gene_id "Isoform191518_9.gene"; gene_name "Isoform191518_9";
chr2	Mandalorion	CDS	59703560	59703653	.	-	.	transcript_id "Isoform191518_9"; gene_id "Isoform191518_9.gene"; gene_name "Isoform191518_9";
chr2	Mandalorion	exon	59704583	59704672	.	-	.	transcript_id "Isoform191518_9"; gene_id "Isoform191518_9.gene"; gene_name "Isoform191518_9";
chr2	Mandalorion	CDS	59704583	59704672	.	-	.	transcript_id "Isoform191518_9"; gene_id "Isoform191518_9.gene"; gene_name "Isoform191518_9";
chr2	Mandalorion	exon	59707011	59707195	.	-	.	transcript_id "Isoform191518_9"; gene_id "Isoform191518_9.gene"; gene_name "Isoform191518_9";
chr2	Mandalorion	CDS	59707011	59707195	.	-	.	transcript_id "Isoform191518_9"; gene_id "Isoform191518_9.gene"; gene_name "Isoform191518_9";
chr2	Mandalorion	exon	59708474	59708931	.	-	.	transcript_id "Isoform191518_9"; gene_id "Isoform191518_9.gene"; gene_name "Isoform191518_9";
chr2	Mandalorion	start_codon	59708869	59708871	.	-	.	transcript_id "Isoform191518_9"; gene_id "Isoform191518_9.gene"; gene_name "Isoform191518_9";
chr2	Mandalorion	CDS	59708474	59708871	.	-	.	transcript_id "Isoform191518_9"; gene_id "Isoform191518_9.gene"; gene_name "Isoform191518_9";
chr2	Mandalorion	exon	59712822	59712946	.	-	.	transcript_id "Isoform191518_9"; gene_id "Isoform191518_9.gene"; gene_name "Isoform191518_9";
chr2	Mandalorion	transcript	59682710	59712935	.	-	.	transcript_id "Isoform191523_14"; gene_id "Isoform191523_14.gene"; gene_name "Isoform191523_14";
chr2	Mandalorion	exon	59682710	59683305	.	-	.	transcript_id "Isoform191523_14"; gene_id "Isoform191523_14.gene"; gene_name "Isoform191523_14";
chr2	Mandalorion	CDS	59683151	59683305	.	-	.	transcript_id "Isoform191523_14"; gene_id "Isoform191523_14.gene"; gene_name "Isoform191523_14";
chr2	Mandalorion	stop_codon	59683148	59683150	.	-	.	transcript_id "Isoform191523_14"; gene_id "Isoform191523_14.gene"; gene_name "Isoform191523_14";
chr2	Mandalorion	exon	59688954	59689094	.	-	.	transcript_id "Isoform191523_14"; gene_id "Isoform191523_14.gene"; gene_name "Isoform191523_14";
chr2	Mandalorion	CDS	59688954	59689094	.	-	.	transcript_id "Isoform191523_14"; gene_id "Isoform191523_14.gene"; gene_name "Isoform191523_14";
chr2	Mandalorion	exon	59691905	59692084	.	-	.	transcript_id "Isoform191523_14"; gene_id "Isoform191523_14.gene"; gene_name "Isoform191523_14";
chr2	Mandalorion	CDS	59691905	59692084	.	-	.	transcript_id "Isoform191523_14"; gene_id "Isoform191523_14.gene"; gene_name "Isoform191523_14";
chr2	Mandalorion	exon	59692964	59693070	.	-	.	transcript_id "Isoform191523_14"; gene_id "Isoform191523_14.gene"; gene_name "Isoform191523_14";
chr2	Mandalorion	CDS	59692964	59693070	.	-	.	transcript_id "Isoform191523_14"; gene_id "Isoform191523_14.gene"; gene_name "Isoform191523_14";
chr2	Mandalorion	exon	59693161	59693201	.	-	.	transcript_id "Isoform191523_14"; gene_id "Isoform191523_14.gene"; gene_name "Isoform191523_14";
chr2	Mandalorion	CDS	59693161	59693201	.	-	.	transcript_id "Isoform191523_14"; gene_id "Isoform191523_14.gene"; gene_name "Isoform191523_14";
chr2	Mandalorion	exon	59694646	59694679	.	-	.	transcript_id "Isoform191523_14"; gene_id "Isoform191523_14.gene"; gene_name "Isoform191523_14";
chr2	Mandalorion	CDS	59694646	59694679	.	-	.	transcript_id "Isoform191523_14"; gene_id "Isoform191523_14.gene"; gene_name "Isoform191523_14";
chr2	Mandalorion	exon	59703560	59703653	.	-	.	transcript_id "Isoform191523_14"; gene_id "Isoform191523_14.gene"; gene_name "Isoform191523_14";
chr2	Mandalorion	CDS	59703560	59703653	.	-	.	transcript_id "Isoform191523_14"; gene_id "Isoform191523_14.gene"; gene_name "Isoform191523_14";
chr2	Mandalorion	exon	59704583	59704672	.	-	.	transcript_id "Isoform191523_14"; gene_id "Isoform191523_14.gene"; gene_name "Isoform191523_14";
chr2	Mandalorion	CDS	59704583	59704672	.	-	.	transcript_id "Isoform191523_14"; gene_id "Isoform191523_14.gene"; gene_name "Isoform191523_14";
chr2	Mandalorion	exon	59707011	59707195	.	-	.	transcript_id "Isoform191523_14"; gene_id "Isoform191523_14.gene"; gene_name "Isoform191523_14";
chr2	Mandalorion	CDS	59707011	59707195	.	-	.	transcript_id "Isoform191523_14"; gene_id "Isoform191523_14.gene"; gene_name "Isoform191523_14";
chr2	Mandalorion	exon	59708474	59708875	.	-	.	transcript_id "Isoform191523_14"; gene_id "Isoform191523_14.gene"; gene_name "Isoform191523_14";
chr2	Mandalorion	start_codon	59708869	59708871	.	-	.	transcript_id "Isoform191523_14"; gene_id "Isoform191523_14.gene"; gene_name "Isoform191523_14";
chr2	Mandalorion	CDS	59708474	59708871	.	-	.	transcript_id "Isoform191523_14"; gene_id "Isoform191523_14.gene"; gene_name "Isoform191523_14";
chr2	Mandalorion	exon	59712745	59712935	.	-	.	transcript_id "Isoform191523_14"; gene_id "Isoform191523_14.gene"; gene_name "Isoform191523_14";
chr2	Mandalorion	transcript	59682710	59712930	.	-	.	transcript_id "Isoform191529_21"; gene_id "Isoform191529_21.gene"; gene_name "Isoform191529_21";
chr2	Mandalorion	exon	59682710	59683305	.	-	.	transcript_id "Isoform191529_21"; gene_id "Isoform191529_21.gene"; gene_name "Isoform191529_21";
chr2	Mandalorion	CDS	59683151	59683305	.	-	.	transcript_id "Isoform191529_21"; gene_id "Isoform191529_21.gene"; gene_name "Isoform191529_21";
chr2	Mandalorion	stop_codon	59683148	59683150	.	-	.	transcript_id "Isoform191529_21"; gene_id "Isoform191529_21.gene"; gene_name "Isoform191529_21";
chr2	Mandalorion	exon	59688954	59689094	.	-	.	transcript_id "Isoform191529_21"; gene_id "Isoform191529_21.gene"; gene_name "Isoform191529_21";
chr2	Mandalorion	CDS	59688954	59689094	.	-	.	transcript_id "Isoform191529_21"; gene_id "Isoform191529_21.gene"; gene_name "Isoform191529_21";
chr2	Mandalorion	exon	59691905	59692084	.	-	.	transcript_id "Isoform191529_21"; gene_id "Isoform191529_21.gene"; gene_name "Isoform191529_21";
chr2	Mandalorion	CDS	59691905	59692084	.	-	.	transcript_id "Isoform191529_21"; gene_id "Isoform191529_21.gene"; gene_name "Isoform191529_21";
chr2	Mandalorion	exon	59692964	59693070	.	-	.	transcript_id "Isoform191529_21"; gene_id "Isoform191529_21.gene"; gene_name "Isoform191529_21";
chr2	Mandalorion	CDS	59692964	59693070	.	-	.	transcript_id "Isoform191529_21"; gene_id "Isoform191529_21.gene"; gene_name "Isoform191529_21";
chr2	Mandalorion	exon	59693161	59693201	.	-	.	transcript_id "Isoform191529_21"; gene_id "Isoform191529_21.gene"; gene_name "Isoform191529_21";
chr2	Mandalorion	CDS	59693161	59693201	.	-	.	transcript_id "Isoform191529_21"; gene_id "Isoform191529_21.gene"; gene_name "Isoform191529_21";
chr2	Mandalorion	exon	59694646	59694679	.	-	.	transcript_id "Isoform191529_21"; gene_id "Isoform191529_21.gene"; gene_name "Isoform191529_21";
chr2	Mandalorion	CDS	59694646	59694679	.	-	.	transcript_id "Isoform191529_21"; gene_id "Isoform191529_21.gene"; gene_name "Isoform191529_21";
chr2	Mandalorion	exon	59703560	59703653	.	-	.	transcript_id "Isoform191529_21"; gene_id "Isoform191529_21.gene"; gene_name "Isoform191529_21";
chr2	Mandalorion	CDS	59703560	59703653	.	-	.	transcript_id "Isoform191529_21"; gene_id "Isoform191529_21.gene"; gene_name "Isoform191529_21";
chr2	Mandalorion	exon	59704583	59704672	.	-	.	transcript_id "Isoform191529_21"; gene_id "Isoform191529_21.gene"; gene_name "Isoform191529_21";
chr2	Mandalorion	CDS	59704583	59704672	.	-	.	transcript_id "Isoform191529_21"; gene_id "Isoform191529_21.gene"; gene_name "Isoform191529_21";
chr2	Mandalorion	exon	59707011	59707195	.	-	.	transcript_id "Isoform191529_21"; gene_id "Isoform191529_21.gene"; gene_name "Isoform191529_21";
chr2	Mandalorion	CDS	59707011	59707195	.	-	.	transcript_id "Isoform191529_21"; gene_id "Isoform191529_21.gene"; gene_name "Isoform191529_21";
chr2	Mandalorion	exon	59708474	59708894	.	-	.	transcript_id "Isoform191529_21"; gene_id "Isoform191529_21.gene"; gene_name "Isoform191529_21";
chr2	Mandalorion	start_codon	59708869	59708871	.	-	.	transcript_id "Isoform191529_21"; gene_id "Isoform191529_21.gene"; gene_name "Isoform191529_21";
chr2	Mandalorion	CDS	59708474	59708871	.	-	.	transcript_id "Isoform191529_21"; gene_id "Isoform191529_21.gene"; gene_name "Isoform191529_21";
chr2	Mandalorion	exon	59712745	59712930	.	-	.	transcript_id "Isoform191529_21"; gene_id "Isoform191529_21.gene"; gene_name "Isoform191529_21";
chr2	Mandalorion	transcript	59682710	59712944	.	-	.	transcript_id "Isoform191535_9"; gene_id "Isoform191535_9.gene"; gene_name "Isoform191535_9";
chr2	Mandalorion	exon	59682710	59683305	.	-	.	transcript_id "Isoform191535_9"; gene_id "Isoform191535_9.gene"; gene_name "Isoform191535_9";
chr2	Mandalorion	CDS	59683151	59683305	.	-	.	transcript_id "Isoform191535_9"; gene_id "Isoform191535_9.gene"; gene_name "Isoform191535_9";
chr2	Mandalorion	stop_codon	59683148	59683150	.	-	.	transcript_id "Isoform191535_9"; gene_id "Isoform191535_9.gene"; gene_name "Isoform191535_9";
chr2	Mandalorion	exon	59688954	59689094	.	-	.	transcript_id "Isoform191535_9"; gene_id "Isoform191535_9.gene"; gene_name "Isoform191535_9";
chr2	Mandalorion	CDS	59688954	59689094	.	-	.	transcript_id "Isoform191535_9"; gene_id "Isoform191535_9.gene"; gene_name "Isoform191535_9";
chr2	Mandalorion	exon	59691905	59692084	.	-	.	transcript_id "Isoform191535_9"; gene_id "Isoform191535_9.gene"; gene_name "Isoform191535_9";
chr2	Mandalorion	CDS	59691905	59692084	.	-	.	transcript_id "Isoform191535_9"; gene_id "Isoform191535_9.gene"; gene_name "Isoform191535_9";
chr2	Mandalorion	exon	59692964	59693070	.	-	.	transcript_id "Isoform191535_9"; gene_id "Isoform191535_9.gene"; gene_name "Isoform191535_9";
chr2	Mandalorion	CDS	59692964	59693070	.	-	.	transcript_id "Isoform191535_9"; gene_id "Isoform191535_9.gene"; gene_name "Isoform191535_9";
chr2	Mandalorion	exon	59693161	59693201	.	-	.	transcript_id "Isoform191535_9"; gene_id "Isoform191535_9.gene"; gene_name "Isoform191535_9";
chr2	Mandalorion	CDS	59693161	59693201	.	-	.	transcript_id "Isoform191535_9"; gene_id "Isoform191535_9.gene"; gene_name "Isoform191535_9";
chr2	Mandalorion	exon	59694646	59694679	.	-	.	transcript_id "Isoform191535_9"; gene_id "Isoform191535_9.gene"; gene_name "Isoform191535_9";
chr2	Mandalorion	CDS	59694646	59694679	.	-	.	transcript_id "Isoform191535_9"; gene_id "Isoform191535_9.gene"; gene_name "Isoform191535_9";
chr2	Mandalorion	exon	59703560	59703653	.	-	.	transcript_id "Isoform191535_9"; gene_id "Isoform191535_9.gene"; gene_name "Isoform191535_9";
chr2	Mandalorion	CDS	59703560	59703653	.	-	.	transcript_id "Isoform191535_9"; gene_id "Isoform191535_9.gene"; gene_name "Isoform191535_9";
chr2	Mandalorion	exon	59704583	59704672	.	-	.	transcript_id "Isoform191535_9"; gene_id "Isoform191535_9.gene"; gene_name "Isoform191535_9";
chr2	Mandalorion	CDS	59704583	59704672	.	-	.	transcript_id "Isoform191535_9"; gene_id "Isoform191535_9.gene"; gene_name "Isoform191535_9";
chr2	Mandalorion	exon	59707011	59707195	.	-	.	transcript_id "Isoform191535_9"; gene_id "Isoform191535_9.gene"; gene_name "Isoform191535_9";
chr2	Mandalorion	CDS	59707011	59707195	.	-	.	transcript_id "Isoform191535_9"; gene_id "Isoform191535_9.gene"; gene_name "Isoform191535_9";
chr2	Mandalorion	exon	59708474	59708894	.	-	.	transcript_id "Isoform191535_9"; gene_id "Isoform191535_9.gene"; gene_name "Isoform191535_9";
chr2	Mandalorion	start_codon	59708869	59708871	.	-	.	transcript_id "Isoform191535_9"; gene_id "Isoform191535_9.gene"; gene_name "Isoform191535_9";
chr2	Mandalorion	CDS	59708474	59708871	.	-	.	transcript_id "Isoform191535_9"; gene_id "Isoform191535_9.gene"; gene_name "Isoform191535_9";
chr2	Mandalorion	exon	59712822	59712944	.	-	.	transcript_id "Isoform191535_9"; gene_id "Isoform191535_9.gene"; gene_name "Isoform191535_9";
chr2	Mandalorion	transcript	59682710	59712935	.	-	.	transcript_id "Isoform191538_19"; gene_id "Isoform191538_19.gene"; gene_name "Isoform191538_19";
chr2	Mandalorion	exon	59682710	59683305	.	-	.	transcript_id "Isoform191538_19"; gene_id "Isoform191538_19.gene"; gene_name "Isoform191538_19";
chr2	Mandalorion	CDS	59683151	59683305	.	-	.	transcript_id "Isoform191538_19"; gene_id "Isoform191538_19.gene"; gene_name "Isoform191538_19";
chr2	Mandalorion	stop_codon	59683148	59683150	.	-	.	transcript_id "Isoform191538_19"; gene_id "Isoform191538_19.gene"; gene_name "Isoform191538_19";
chr2	Mandalorion	exon	59688954	59689094	.	-	.	transcript_id "Isoform191538_19"; gene_id "Isoform191538_19.gene"; gene_name "Isoform191538_19";
chr2	Mandalorion	CDS	59688954	59689094	.	-	.	transcript_id "Isoform191538_19"; gene_id "Isoform191538_19.gene"; gene_name "Isoform191538_19";
chr2	Mandalorion	exon	59691905	59692084	.	-	.	transcript_id "Isoform191538_19"; gene_id "Isoform191538_19.gene"; gene_name "Isoform191538_19";
chr2	Mandalorion	CDS	59691905	59692084	.	-	.	transcript_id "Isoform191538_19"; gene_id "Isoform191538_19.gene"; gene_name "Isoform191538_19";
chr2	Mandalorion	exon	59692964	59693070	.	-	.	transcript_id "Isoform191538_19"; gene_id "Isoform191538_19.gene"; gene_name "Isoform191538_19";
chr2	Mandalorion	CDS	59692964	59693070	.	-	.	transcript_id "Isoform191538_19"; gene_id "Isoform191538_19.gene"; gene_name "Isoform191538_19";
chr2	Mandalorion	exon	59693161	59693201	.	-	.	transcript_id "Isoform191538_19"; gene_id "Isoform191538_19.gene"; gene_name "Isoform191538_19";
chr2	Mandalorion	CDS	59693161	59693201	.	-	.	transcript_id "Isoform191538_19"; gene_id "Isoform191538_19.gene"; gene_name "Isoform191538_19";
chr2	Mandalorion	exon	59694646	59694679	.	-	.	transcript_id "Isoform191538_19"; gene_id "Isoform191538_19.gene"; gene_name "Isoform191538_19";
chr2	Mandalorion	CDS	59694646	59694679	.	-	.	transcript_id "Isoform191538_19"; gene_id "Isoform191538_19.gene"; gene_name "Isoform191538_19";
chr2	Mandalorion	exon	59703560	59703653	.	-	.	transcript_id "Isoform191538_19"; gene_id "Isoform191538_19.gene"; gene_name "Isoform191538_19";
chr2	Mandalorion	CDS	59703560	59703653	.	-	.	transcript_id "Isoform191538_19"; gene_id "Isoform191538_19.gene"; gene_name "Isoform191538_19";
chr2	Mandalorion	exon	59704583	59704672	.	-	.	transcript_id "Isoform191538_19"; gene_id "Isoform191538_19.gene"; gene_name "Isoform191538_19";
chr2	Mandalorion	CDS	59704583	59704672	.	-	.	transcript_id "Isoform191538_19"; gene_id "Isoform191538_19.gene"; gene_name "Isoform191538_19";
chr2	Mandalorion	exon	59707011	59707195	.	-	.	transcript_id "Isoform191538_19"; gene_id "Isoform191538_19.gene"; gene_name "Isoform191538_19";
chr2	Mandalorion	CDS	59707011	59707195	.	-	.	transcript_id "Isoform191538_19"; gene_id "Isoform191538_19.gene"; gene_name "Isoform191538_19";
chr2	Mandalorion	exon	59708474	59708931	.	-	.	transcript_id "Isoform191538_19"; gene_id "Isoform191538_19.gene"; gene_name "Isoform191538_19";
chr2	Mandalorion	start_codon	59708869	59708871	.	-	.	transcript_id "Isoform191538_19"; gene_id "Isoform191538_19.gene"; gene_name "Isoform191538_19";
chr2	Mandalorion	CDS	59708474	59708871	.	-	.	transcript_id "Isoform191538_19"; gene_id "Isoform191538_19.gene"; gene_name "Isoform191538_19";
chr2	Mandalorion	exon	59712745	59712935	.	-	.	transcript_id "Isoform191538_19"; gene_id "Isoform191538_19.gene"; gene_name "Isoform191538_19";
chr2	Mandalorion	transcript	59682710	59712945	.	-	.	transcript_id "Isoform191545_15"; gene_id "Isoform191545_15.gene"; gene_name "Isoform191545_15";
chr2	Mandalorion	exon	59682710	59683305	.	-	.	transcript_id "Isoform191545_15"; gene_id "Isoform191545_15.gene"; gene_name "Isoform191545_15";
chr2	Mandalorion	CDS	59683151	59683305	.	-	.	transcript_id "Isoform191545_15"; gene_id "Isoform191545_15.gene"; gene_name "Isoform191545_15";
chr2	Mandalorion	stop_codon	59683148	59683150	.	-	.	transcript_id "Isoform191545_15"; gene_id "Isoform191545_15.gene"; gene_name "Isoform191545_15";
chr2	Mandalorion	exon	59688954	59689094	.	-	.	transcript_id "Isoform191545_15"; gene_id "Isoform191545_15.gene"; gene_name "Isoform191545_15";
chr2	Mandalorion	CDS	59688954	59689094	.	-	.	transcript_id "Isoform191545_15"; gene_id "Isoform191545_15.gene"; gene_name "Isoform191545_15";
chr2	Mandalorion	exon	59691905	59692084	.	-	.	transcript_id "Isoform191545_15"; gene_id "Isoform191545_15.gene"; gene_name "Isoform191545_15";
chr2	Mandalorion	CDS	59691905	59692084	.	-	.	transcript_id "Isoform191545_15"; gene_id "Isoform191545_15.gene"; gene_name "Isoform191545_15";
chr2	Mandalorion	exon	59692964	59693070	.	-	.	transcript_id "Isoform191545_15"; gene_id "Isoform191545_15.gene"; gene_name "Isoform191545_15";
chr2	Mandalorion	CDS	59692964	59693070	.	-	.	transcript_id "Isoform191545_15"; gene_id "Isoform191545_15.gene"; gene_name "Isoform191545_15";
chr2	Mandalorion	exon	59693161	59693201	.	-	.	transcript_id "Isoform191545_15"; gene_id "Isoform191545_15.gene"; gene_name "Isoform191545_15";
chr2	Mandalorion	CDS	59693161	59693201	.	-	.	transcript_id "Isoform191545_15"; gene_id "Isoform191545_15.gene"; gene_name "Isoform191545_15";
chr2	Mandalorion	exon	59694646	59694679	.	-	.	transcript_id "Isoform191545_15"; gene_id "Isoform191545_15.gene"; gene_name "Isoform191545_15";
chr2	Mandalorion	CDS	59694646	59694679	.	-	.	transcript_id "Isoform191545_15"; gene_id "Isoform191545_15.gene"; gene_name "Isoform191545_15";
chr2	Mandalorion	exon	59703560	59703653	.	-	.	transcript_id "Isoform191545_15"; gene_id "Isoform191545_15.gene"; gene_name "Isoform191545_15";
chr2	Mandalorion	CDS	59703560	59703653	.	-	.	transcript_id "Isoform191545_15"; gene_id "Isoform191545_15.gene"; gene_name "Isoform191545_15";
chr2	Mandalorion	exon	59704583	59704672	.	-	.	transcript_id "Isoform191545_15"; gene_id "Isoform191545_15.gene"; gene_name "Isoform191545_15";
chr2	Mandalorion	CDS	59704583	59704672	.	-	.	transcript_id "Isoform191545_15"; gene_id "Isoform191545_15.gene"; gene_name "Isoform191545_15";
chr2	Mandalorion	exon	59707011	59707195	.	-	.	transcript_id "Isoform191545_15"; gene_id "Isoform191545_15.gene"; gene_name "Isoform191545_15";
chr2	Mandalorion	CDS	59707011	59707195	.	-	.	transcript_id "Isoform191545_15"; gene_id "Isoform191545_15.gene"; gene_name "Isoform191545_15";
chr2	Mandalorion	exon	59708474	59708931	.	-	.	transcript_id "Isoform191545_15"; gene_id "Isoform191545_15.gene"; gene_name "Isoform191545_15";
chr2	Mandalorion	start_codon	59708869	59708871	.	-	.	transcript_id "Isoform191545_15"; gene_id "Isoform191545_15.gene"; gene_name "Isoform191545_15";
chr2	Mandalorion	CDS	59708474	59708871	.	-	.	transcript_id "Isoform191545_15"; gene_id "Isoform191545_15.gene"; gene_name "Isoform191545_15";
chr2	Mandalorion	exon	59712822	59712945	.	-	.	transcript_id "Isoform191545_15"; gene_id "Isoform191545_15.gene"; gene_name "Isoform191545_15";
chr2	Mandalorion	transcript	59682713	59712927	.	-	.	transcript_id "Isoform191551_4"; gene_id "Isoform191551_4.gene"; gene_name "Isoform191551_4";
chr2	Mandalorion	exon	59682713	59683305	.	-	.	transcript_id "Isoform191551_4"; gene_id "Isoform191551_4.gene"; gene_name "Isoform191551_4";
chr2	Mandalorion	CDS	59683151	59683305	.	-	.	transcript_id "Isoform191551_4"; gene_id "Isoform191551_4.gene"; gene_name "Isoform191551_4";
chr2	Mandalorion	stop_codon	59683148	59683150	.	-	.	transcript_id "Isoform191551_4"; gene_id "Isoform191551_4.gene"; gene_name "Isoform191551_4";
chr2	Mandalorion	exon	59688954	59689094	.	-	.	transcript_id "Isoform191551_4"; gene_id "Isoform191551_4.gene"; gene_name "Isoform191551_4";
chr2	Mandalorion	CDS	59688954	59689094	.	-	.	transcript_id "Isoform191551_4"; gene_id "Isoform191551_4.gene"; gene_name "Isoform191551_4";
chr2	Mandalorion	exon	59691905	59692084	.	-	.	transcript_id "Isoform191551_4"; gene_id "Isoform191551_4.gene"; gene_name "Isoform191551_4";
chr2	Mandalorion	CDS	59691905	59692084	.	-	.	transcript_id "Isoform191551_4"; gene_id "Isoform191551_4.gene"; gene_name "Isoform191551_4";
chr2	Mandalorion	exon	59692964	59693070	.	-	.	transcript_id "Isoform191551_4"; gene_id "Isoform191551_4.gene"; gene_name "Isoform191551_4";
chr2	Mandalorion	CDS	59692964	59693070	.	-	.	transcript_id "Isoform191551_4"; gene_id "Isoform191551_4.gene"; gene_name "Isoform191551_4";
chr2	Mandalorion	exon	59693161	59693201	.	-	.	transcript_id "Isoform191551_4"; gene_id "Isoform191551_4.gene"; gene_name "Isoform191551_4";
chr2	Mandalorion	CDS	59693161	59693201	.	-	.	transcript_id "Isoform191551_4"; gene_id "Isoform191551_4.gene"; gene_name "Isoform191551_4";
chr2	Mandalorion	exon	59694646	59694679	.	-	.	transcript_id "Isoform191551_4"; gene_id "Isoform191551_4.gene"; gene_name "Isoform191551_4";
chr2	Mandalorion	CDS	59694646	59694679	.	-	.	transcript_id "Isoform191551_4"; gene_id "Isoform191551_4.gene"; gene_name "Isoform191551_4";
chr2	Mandalorion	exon	59703560	59703653	.	-	.	transcript_id "Isoform191551_4"; gene_id "Isoform191551_4.gene"; gene_name "Isoform191551_4";
chr2	Mandalorion	CDS	59703560	59703653	.	-	.	transcript_id "Isoform191551_4"; gene_id "Isoform191551_4.gene"; gene_name "Isoform191551_4";
chr2	Mandalorion	exon	59704583	59704672	.	-	.	transcript_id "Isoform191551_4"; gene_id "Isoform191551_4.gene"; gene_name "Isoform191551_4";
chr2	Mandalorion	CDS	59704583	59704672	.	-	.	transcript_id "Isoform191551_4"; gene_id "Isoform191551_4.gene"; gene_name "Isoform191551_4";
chr2	Mandalorion	exon	59707011	59707195	.	-	.	transcript_id "Isoform191551_4"; gene_id "Isoform191551_4.gene"; gene_name "Isoform191551_4";
chr2	Mandalorion	start_codon	59707084	59707086	.	-	.	transcript_id "Isoform191551_4"; gene_id "Isoform191551_4.gene"; gene_name "Isoform191551_4";
chr2	Mandalorion	CDS	59707011	59707086	.	-	.	transcript_id "Isoform191551_4"; gene_id "Isoform191551_4.gene"; gene_name "Isoform191551_4";
chr2	Mandalorion	exon	59712822	59712927	.	-	.	transcript_id "Isoform191551_4"; gene_id "Isoform191551_4.gene"; gene_name "Isoform191551_4";
chr2	Mandalorion	transcript	59767029	59956003	.	-	.	transcript_id "Isoform191556_4"; gene_id "Isoform191556_4.gene"; gene_name "Isoform191556_4";
chr2	Mandalorion	exon	59767029	59767095	.	-	.	transcript_id "Isoform191556_4"; gene_id "Isoform191556_4.gene"; gene_name "Isoform191556_4";
chr2	Mandalorion	CDS	59767033	59767095	.	-	.	transcript_id "Isoform191556_4"; gene_id "Isoform191556_4.gene"; gene_name "Isoform191556_4";
chr2	Mandalorion	stop_codon	59767030	59767032	.	-	.	transcript_id "Isoform191556_4"; gene_id "Isoform191556_4.gene"; gene_name "Isoform191556_4";
chr2	Mandalorion	exon	59773106	59773167	.	-	.	transcript_id "Isoform191556_4"; gene_id "Isoform191556_4.gene"; gene_name "Isoform191556_4";
chr2	Mandalorion	CDS	59773106	59773167	.	-	.	transcript_id "Isoform191556_4"; gene_id "Isoform191556_4.gene"; gene_name "Isoform191556_4";
chr2	Mandalorion	exon	59773282	59773374	.	-	.	transcript_id "Isoform191556_4"; gene_id "Isoform191556_4.gene"; gene_name "Isoform191556_4";
chr2	Mandalorion	CDS	59773282	59773374	.	-	.	transcript_id "Isoform191556_4"; gene_id "Isoform191556_4.gene"; gene_name "Isoform191556_4";
chr2	Mandalorion	exon	59778431	59778641	.	-	.	transcript_id "Isoform191556_4"; gene_id "Isoform191556_4.gene"; gene_name "Isoform191556_4";
chr2	Mandalorion	CDS	59778431	59778641	.	-	.	transcript_id "Isoform191556_4"; gene_id "Isoform191556_4.gene"; gene_name "Isoform191556_4";
chr2	Mandalorion	exon	59787974	59788082	.	-	.	transcript_id "Isoform191556_4"; gene_id "Isoform191556_4.gene"; gene_name "Isoform191556_4";
chr2	Mandalorion	CDS	59787974	59788082	.	-	.	transcript_id "Isoform191556_4"; gene_id "Isoform191556_4.gene"; gene_name "Isoform191556_4";
chr2	Mandalorion	exon	59788776	59788836	.	-	.	transcript_id "Isoform191556_4"; gene_id "Isoform191556_4.gene"; gene_name "Isoform191556_4";
chr2	Mandalorion	CDS	59788776	59788836	.	-	.	transcript_id "Isoform191556_4"; gene_id "Isoform191556_4.gene"; gene_name "Isoform191556_4";
chr2	Mandalorion	exon	59792365	59792974	.	-	.	transcript_id "Isoform191556_4"; gene_id "Isoform191556_4.gene"; gene_name "Isoform191556_4";
chr2	Mandalorion	CDS	59792365	59792974	.	-	.	transcript_id "Isoform191556_4"; gene_id "Isoform191556_4.gene"; gene_name "Isoform191556_4";
chr2	Mandalorion	exon	59798971	59799366	.	-	.	transcript_id "Isoform191556_4"; gene_id "Isoform191556_4.gene"; gene_name "Isoform191556_4";
chr2	Mandalorion	CDS	59798971	59799366	.	-	.	transcript_id "Isoform191556_4"; gene_id "Isoform191556_4.gene"; gene_name "Isoform191556_4";
chr2	Mandalorion	exon	59799562	59799762	.	-	.	transcript_id "Isoform191556_4"; gene_id "Isoform191556_4.gene"; gene_name "Isoform191556_4";
chr2	Mandalorion	CDS	59799562	59799762	.	-	.	transcript_id "Isoform191556_4"; gene_id "Isoform191556_4.gene"; gene_name "Isoform191556_4";
chr2	Mandalorion	exon	59807703	59807896	.	-	.	transcript_id "Isoform191556_4"; gene_id "Isoform191556_4.gene"; gene_name "Isoform191556_4";
chr2	Mandalorion	CDS	59807703	59807896	.	-	.	transcript_id "Isoform191556_4"; gene_id "Isoform191556_4.gene"; gene_name "Isoform191556_4";
chr2	Mandalorion	exon	59808887	59809051	.	-	.	transcript_id "Isoform191556_4"; gene_id "Isoform191556_4.gene"; gene_name "Isoform191556_4";
chr2	Mandalorion	CDS	59808887	59809051	.	-	.	transcript_id "Isoform191556_4"; gene_id "Isoform191556_4.gene"; gene_name "Isoform191556_4";
chr2	Mandalorion	exon	59814126	59814314	.	-	.	transcript_id "Isoform191556_4"; gene_id "Isoform191556_4.gene"; gene_name "Isoform191556_4";
chr2	Mandalorion	CDS	59814126	59814314	.	-	.	transcript_id "Isoform191556_4"; gene_id "Isoform191556_4.gene"; gene_name "Isoform191556_4";
chr2	Mandalorion	exon	59831850	59831900	.	-	.	transcript_id "Isoform191556_4"; gene_id "Isoform191556_4.gene"; gene_name "Isoform191556_4";
chr2	Mandalorion	CDS	59831850	59831900	.	-	.	transcript_id "Isoform191556_4"; gene_id "Isoform191556_4.gene"; gene_name "Isoform191556_4";
chr2	Mandalorion	exon	59836387	59836533	.	-	.	transcript_id "Isoform191556_4"; gene_id "Isoform191556_4.gene"; gene_name "Isoform191556_4";
chr2	Mandalorion	start_codon	59836529	59836531	.	-	.	transcript_id "Isoform191556_4"; gene_id "Isoform191556_4.gene"; gene_name "Isoform191556_4";
chr2	Mandalorion	CDS	59836387	59836531	.	-	.	transcript_id "Isoform191556_4"; gene_id "Isoform191556_4.gene"; gene_name "Isoform191556_4";
chr2	Mandalorion	exon	59907214	59907255	.	-	.	transcript_id "Isoform191556_4"; gene_id "Isoform191556_4.gene"; gene_name "Isoform191556_4";
chr2	Mandalorion	exon	59955807	59956003	.	-	.	transcript_id "Isoform191556_4"; gene_id "Isoform191556_4.gene"; gene_name "Isoform191556_4";
chr2	Mandalorion	transcript	59767027	59867715	.	-	.	transcript_id "Isoform191557_3"; gene_id "Isoform191557_3.gene"; gene_name "Isoform191557_3";
chr2	Mandalorion	exon	59767027	59767095	.	-	.	transcript_id "Isoform191557_3"; gene_id "Isoform191557_3.gene"; gene_name "Isoform191557_3";
chr2	Mandalorion	CDS	59767030	59767095	.	-	.	transcript_id "Isoform191557_3"; gene_id "Isoform191557_3.gene"; gene_name "Isoform191557_3";
chr2	Mandalorion	stop_codon	59767027	59767029	.	-	.	transcript_id "Isoform191557_3"; gene_id "Isoform191557_3.gene"; gene_name "Isoform191557_3";
chr2	Mandalorion	exon	59773106	59773167	.	-	.	transcript_id "Isoform191557_3"; gene_id "Isoform191557_3.gene"; gene_name "Isoform191557_3";
chr2	Mandalorion	CDS	59773106	59773167	.	-	.	transcript_id "Isoform191557_3"; gene_id "Isoform191557_3.gene"; gene_name "Isoform191557_3";
chr2	Mandalorion	exon	59773282	59773374	.	-	.	transcript_id "Isoform191557_3"; gene_id "Isoform191557_3.gene"; gene_name "Isoform191557_3";
chr2	Mandalorion	CDS	59773282	59773374	.	-	.	transcript_id "Isoform191557_3"; gene_id "Isoform191557_3.gene"; gene_name "Isoform191557_3";
chr2	Mandalorion	exon	59778431	59778641	.	-	.	transcript_id "Isoform191557_3"; gene_id "Isoform191557_3.gene"; gene_name "Isoform191557_3";
chr2	Mandalorion	CDS	59778431	59778641	.	-	.	transcript_id "Isoform191557_3"; gene_id "Isoform191557_3.gene"; gene_name "Isoform191557_3";
chr2	Mandalorion	exon	59787974	59788082	.	-	.	transcript_id "Isoform191557_3"; gene_id "Isoform191557_3.gene"; gene_name "Isoform191557_3";
chr2	Mandalorion	CDS	59787974	59788082	.	-	.	transcript_id "Isoform191557_3"; gene_id "Isoform191557_3.gene"; gene_name "Isoform191557_3";
chr2	Mandalorion	exon	59788776	59788836	.	-	.	transcript_id "Isoform191557_3"; gene_id "Isoform191557_3.gene"; gene_name "Isoform191557_3";
chr2	Mandalorion	CDS	59788776	59788836	.	-	.	transcript_id "Isoform191557_3"; gene_id "Isoform191557_3.gene"; gene_name "Isoform191557_3";
chr2	Mandalorion	exon	59792365	59792974	.	-	.	transcript_id "Isoform191557_3"; gene_id "Isoform191557_3.gene"; gene_name "Isoform191557_3";
chr2	Mandalorion	CDS	59792365	59792974	.	-	.	transcript_id "Isoform191557_3"; gene_id "Isoform191557_3.gene"; gene_name "Isoform191557_3";
chr2	Mandalorion	exon	59798971	59799366	.	-	.	transcript_id "Isoform191557_3"; gene_id "Isoform191557_3.gene"; gene_name "Isoform191557_3";
chr2	Mandalorion	CDS	59798971	59799366	.	-	.	transcript_id "Isoform191557_3"; gene_id "Isoform191557_3.gene"; gene_name "Isoform191557_3";
chr2	Mandalorion	exon	59799562	59799762	.	-	.	transcript_id "Isoform191557_3"; gene_id "Isoform191557_3.gene"; gene_name "Isoform191557_3";
chr2	Mandalorion	CDS	59799562	59799762	.	-	.	transcript_id "Isoform191557_3"; gene_id "Isoform191557_3.gene"; gene_name "Isoform191557_3";
chr2	Mandalorion	exon	59807703	59807896	.	-	.	transcript_id "Isoform191557_3"; gene_id "Isoform191557_3.gene"; gene_name "Isoform191557_3";
chr2	Mandalorion	CDS	59807703	59807896	.	-	.	transcript_id "Isoform191557_3"; gene_id "Isoform191557_3.gene"; gene_name "Isoform191557_3";
chr2	Mandalorion	exon	59808887	59809051	.	-	.	transcript_id "Isoform191557_3"; gene_id "Isoform191557_3.gene"; gene_name "Isoform191557_3";
chr2	Mandalorion	CDS	59808887	59809051	.	-	.	transcript_id "Isoform191557_3"; gene_id "Isoform191557_3.gene"; gene_name "Isoform191557_3";
chr2	Mandalorion	exon	59831850	59831900	.	-	.	transcript_id "Isoform191557_3"; gene_id "Isoform191557_3.gene"; gene_name "Isoform191557_3";
chr2	Mandalorion	CDS	59831850	59831900	.	-	.	transcript_id "Isoform191557_3"; gene_id "Isoform191557_3.gene"; gene_name "Isoform191557_3";
chr2	Mandalorion	exon	59836387	59836533	.	-	.	transcript_id "Isoform191557_3"; gene_id "Isoform191557_3.gene"; gene_name "Isoform191557_3";
chr2	Mandalorion	start_codon	59836529	59836531	.	-	.	transcript_id "Isoform191557_3"; gene_id "Isoform191557_3.gene"; gene_name "Isoform191557_3";
chr2	Mandalorion	CDS	59836387	59836531	.	-	.	transcript_id "Isoform191557_3"; gene_id "Isoform191557_3.gene"; gene_name "Isoform191557_3";
chr2	Mandalorion	exon	59867355	59867715	.	-	.	transcript_id "Isoform191557_3"; gene_id "Isoform191557_3.gene"; gene_name "Isoform191557_3";
chr2	Mandalorion	transcript	59773105	59956029	.	-	.	transcript_id "Isoform191563_7"; gene_id "Isoform191563_7.gene"; gene_name "Isoform191563_7";
chr2	Mandalorion	exon	59773105	59773167	.	-	.	transcript_id "Isoform191563_7"; gene_id "Isoform191563_7.gene"; gene_name "Isoform191563_7";
chr2	Mandalorion	CDS	59773109	59773167	.	-	.	transcript_id "Isoform191563_7"; gene_id "Isoform191563_7.gene"; gene_name "Isoform191563_7";
chr2	Mandalorion	stop_codon	59773106	59773108	.	-	.	transcript_id "Isoform191563_7"; gene_id "Isoform191563_7.gene"; gene_name "Isoform191563_7";
chr2	Mandalorion	exon	59773282	59773374	.	-	.	transcript_id "Isoform191563_7"; gene_id "Isoform191563_7.gene"; gene_name "Isoform191563_7";
chr2	Mandalorion	CDS	59773282	59773374	.	-	.	transcript_id "Isoform191563_7"; gene_id "Isoform191563_7.gene"; gene_name "Isoform191563_7";
chr2	Mandalorion	exon	59778431	59778641	.	-	.	transcript_id "Isoform191563_7"; gene_id "Isoform191563_7.gene"; gene_name "Isoform191563_7";
chr2	Mandalorion	CDS	59778431	59778641	.	-	.	transcript_id "Isoform191563_7"; gene_id "Isoform191563_7.gene"; gene_name "Isoform191563_7";
chr2	Mandalorion	exon	59787974	59788082	.	-	.	transcript_id "Isoform191563_7"; gene_id "Isoform191563_7.gene"; gene_name "Isoform191563_7";
chr2	Mandalorion	CDS	59787974	59788082	.	-	.	transcript_id "Isoform191563_7"; gene_id "Isoform191563_7.gene"; gene_name "Isoform191563_7";
chr2	Mandalorion	exon	59788776	59788836	.	-	.	transcript_id "Isoform191563_7"; gene_id "Isoform191563_7.gene"; gene_name "Isoform191563_7";
chr2	Mandalorion	CDS	59788776	59788836	.	-	.	transcript_id "Isoform191563_7"; gene_id "Isoform191563_7.gene"; gene_name "Isoform191563_7";
chr2	Mandalorion	exon	59792365	59792974	.	-	.	transcript_id "Isoform191563_7"; gene_id "Isoform191563_7.gene"; gene_name "Isoform191563_7";
chr2	Mandalorion	CDS	59792365	59792974	.	-	.	transcript_id "Isoform191563_7"; gene_id "Isoform191563_7.gene"; gene_name "Isoform191563_7";
chr2	Mandalorion	exon	59798971	59799366	.	-	.	transcript_id "Isoform191563_7"; gene_id "Isoform191563_7.gene"; gene_name "Isoform191563_7";
chr2	Mandalorion	CDS	59798971	59799366	.	-	.	transcript_id "Isoform191563_7"; gene_id "Isoform191563_7.gene"; gene_name "Isoform191563_7";
chr2	Mandalorion	exon	59799562	59799762	.	-	.	transcript_id "Isoform191563_7"; gene_id "Isoform191563_7.gene"; gene_name "Isoform191563_7";
chr2	Mandalorion	CDS	59799562	59799762	.	-	.	transcript_id "Isoform191563_7"; gene_id "Isoform191563_7.gene"; gene_name "Isoform191563_7";
chr2	Mandalorion	exon	59807703	59807896	.	-	.	transcript_id "Isoform191563_7"; gene_id "Isoform191563_7.gene"; gene_name "Isoform191563_7";
chr2	Mandalorion	CDS	59807703	59807896	.	-	.	transcript_id "Isoform191563_7"; gene_id "Isoform191563_7.gene"; gene_name "Isoform191563_7";
chr2	Mandalorion	exon	59808887	59809051	.	-	.	transcript_id "Isoform191563_7"; gene_id "Isoform191563_7.gene"; gene_name "Isoform191563_7";
chr2	Mandalorion	CDS	59808887	59809051	.	-	.	transcript_id "Isoform191563_7"; gene_id "Isoform191563_7.gene"; gene_name "Isoform191563_7";
chr2	Mandalorion	exon	59814126	59814314	.	-	.	transcript_id "Isoform191563_7"; gene_id "Isoform191563_7.gene"; gene_name "Isoform191563_7";
chr2	Mandalorion	CDS	59814126	59814314	.	-	.	transcript_id "Isoform191563_7"; gene_id "Isoform191563_7.gene"; gene_name "Isoform191563_7";
chr2	Mandalorion	exon	59831850	59831900	.	-	.	transcript_id "Isoform191563_7"; gene_id "Isoform191563_7.gene"; gene_name "Isoform191563_7";
chr2	Mandalorion	CDS	59831850	59831900	.	-	.	transcript_id "Isoform191563_7"; gene_id "Isoform191563_7.gene"; gene_name "Isoform191563_7";
chr2	Mandalorion	exon	59836387	59836533	.	-	.	transcript_id "Isoform191563_7"; gene_id "Isoform191563_7.gene"; gene_name "Isoform191563_7";
chr2	Mandalorion	start_codon	59836529	59836531	.	-	.	transcript_id "Isoform191563_7"; gene_id "Isoform191563_7.gene"; gene_name "Isoform191563_7";
chr2	Mandalorion	CDS	59836387	59836531	.	-	.	transcript_id "Isoform191563_7"; gene_id "Isoform191563_7.gene"; gene_name "Isoform191563_7";
chr2	Mandalorion	exon	59907214	59907255	.	-	.	transcript_id "Isoform191563_7"; gene_id "Isoform191563_7.gene"; gene_name "Isoform191563_7";
chr2	Mandalorion	exon	59955807	59956029	.	-	.	transcript_id "Isoform191563_7"; gene_id "Isoform191563_7.gene"; gene_name "Isoform191563_7";
chr2	Mandalorion	transcript	59773105	59956003	.	-	.	transcript_id "Isoform191567_3"; gene_id "Isoform191567_3.gene"; gene_name "Isoform191567_3";
chr2	Mandalorion	exon	59773105	59773167	.	-	.	transcript_id "Isoform191567_3"; gene_id "Isoform191567_3.gene"; gene_name "Isoform191567_3";
chr2	Mandalorion	CDS	59773109	59773167	.	-	.	transcript_id "Isoform191567_3"; gene_id "Isoform191567_3.gene"; gene_name "Isoform191567_3";
chr2	Mandalorion	stop_codon	59773106	59773108	.	-	.	transcript_id "Isoform191567_3"; gene_id "Isoform191567_3.gene"; gene_name "Isoform191567_3";
chr2	Mandalorion	exon	59773282	59773374	.	-	.	transcript_id "Isoform191567_3"; gene_id "Isoform191567_3.gene"; gene_name "Isoform191567_3";
chr2	Mandalorion	CDS	59773282	59773374	.	-	.	transcript_id "Isoform191567_3"; gene_id "Isoform191567_3.gene"; gene_name "Isoform191567_3";
chr2	Mandalorion	exon	59778431	59778641	.	-	.	transcript_id "Isoform191567_3"; gene_id "Isoform191567_3.gene"; gene_name "Isoform191567_3";
chr2	Mandalorion	CDS	59778431	59778641	.	-	.	transcript_id "Isoform191567_3"; gene_id "Isoform191567_3.gene"; gene_name "Isoform191567_3";
chr2	Mandalorion	exon	59787974	59788082	.	-	.	transcript_id "Isoform191567_3"; gene_id "Isoform191567_3.gene"; gene_name "Isoform191567_3";
chr2	Mandalorion	CDS	59787974	59788082	.	-	.	transcript_id "Isoform191567_3"; gene_id "Isoform191567_3.gene"; gene_name "Isoform191567_3";
chr2	Mandalorion	exon	59788776	59788836	.	-	.	transcript_id "Isoform191567_3"; gene_id "Isoform191567_3.gene"; gene_name "Isoform191567_3";
chr2	Mandalorion	CDS	59788776	59788836	.	-	.	transcript_id "Isoform191567_3"; gene_id "Isoform191567_3.gene"; gene_name "Isoform191567_3";
chr2	Mandalorion	exon	59792365	59792974	.	-	.	transcript_id "Isoform191567_3"; gene_id "Isoform191567_3.gene"; gene_name "Isoform191567_3";
chr2	Mandalorion	CDS	59792365	59792974	.	-	.	transcript_id "Isoform191567_3"; gene_id "Isoform191567_3.gene"; gene_name "Isoform191567_3";
chr2	Mandalorion	exon	59798971	59799366	.	-	.	transcript_id "Isoform191567_3"; gene_id "Isoform191567_3.gene"; gene_name "Isoform191567_3";
chr2	Mandalorion	CDS	59798971	59799366	.	-	.	transcript_id "Isoform191567_3"; gene_id "Isoform191567_3.gene"; gene_name "Isoform191567_3";
chr2	Mandalorion	exon	59799562	59799762	.	-	.	transcript_id "Isoform191567_3"; gene_id "Isoform191567_3.gene"; gene_name "Isoform191567_3";
chr2	Mandalorion	CDS	59799562	59799762	.	-	.	transcript_id "Isoform191567_3"; gene_id "Isoform191567_3.gene"; gene_name "Isoform191567_3";
chr2	Mandalorion	exon	59807703	59807896	.	-	.	transcript_id "Isoform191567_3"; gene_id "Isoform191567_3.gene"; gene_name "Isoform191567_3";
chr2	Mandalorion	CDS	59807703	59807896	.	-	.	transcript_id "Isoform191567_3"; gene_id "Isoform191567_3.gene"; gene_name "Isoform191567_3";
chr2	Mandalorion	exon	59808887	59809045	.	-	.	transcript_id "Isoform191567_3"; gene_id "Isoform191567_3.gene"; gene_name "Isoform191567_3";
chr2	Mandalorion	CDS	59808887	59809045	.	-	.	transcript_id "Isoform191567_3"; gene_id "Isoform191567_3.gene"; gene_name "Isoform191567_3";
chr2	Mandalorion	exon	59814126	59814314	.	-	.	transcript_id "Isoform191567_3"; gene_id "Isoform191567_3.gene"; gene_name "Isoform191567_3";
chr2	Mandalorion	CDS	59814126	59814314	.	-	.	transcript_id "Isoform191567_3"; gene_id "Isoform191567_3.gene"; gene_name "Isoform191567_3";
chr2	Mandalorion	exon	59831850	59831900	.	-	.	transcript_id "Isoform191567_3"; gene_id "Isoform191567_3.gene"; gene_name "Isoform191567_3";
chr2	Mandalorion	CDS	59831850	59831900	.	-	.	transcript_id "Isoform191567_3"; gene_id "Isoform191567_3.gene"; gene_name "Isoform191567_3";
chr2	Mandalorion	exon	59836387	59836533	.	-	.	transcript_id "Isoform191567_3"; gene_id "Isoform191567_3.gene"; gene_name "Isoform191567_3";
chr2	Mandalorion	start_codon	59836529	59836531	.	-	.	transcript_id "Isoform191567_3"; gene_id "Isoform191567_3.gene"; gene_name "Isoform191567_3";
chr2	Mandalorion	CDS	59836387	59836531	.	-	.	transcript_id "Isoform191567_3"; gene_id "Isoform191567_3.gene"; gene_name "Isoform191567_3";
chr2	Mandalorion	exon	59907214	59907255	.	-	.	transcript_id "Isoform191567_3"; gene_id "Isoform191567_3.gene"; gene_name "Isoform191567_3";
chr2	Mandalorion	exon	59955807	59956003	.	-	.	transcript_id "Isoform191567_3"; gene_id "Isoform191567_3.gene"; gene_name "Isoform191567_3";
chr2	Mandalorion	transcript	59773107	59956029	.	-	.	transcript_id "Isoform191568_3"; gene_id "Isoform191568_3.gene"; gene_name "Isoform191568_3";
chr2	Mandalorion	exon	59773107	59773167	.	-	.	transcript_id "Isoform191568_3"; gene_id "Isoform191568_3.gene"; gene_name "Isoform191568_3";
chr2	Mandalorion	CDS	59773112	59773167	.	-	.	transcript_id "Isoform191568_3"; gene_id "Isoform191568_3.gene"; gene_name "Isoform191568_3";
chr2	Mandalorion	stop_codon	59773109	59773111	.	-	.	transcript_id "Isoform191568_3"; gene_id "Isoform191568_3.gene"; gene_name "Isoform191568_3";
chr2	Mandalorion	exon	59773282	59773374	.	-	.	transcript_id "Isoform191568_3"; gene_id "Isoform191568_3.gene"; gene_name "Isoform191568_3";
chr2	Mandalorion	CDS	59773282	59773374	.	-	.	transcript_id "Isoform191568_3"; gene_id "Isoform191568_3.gene"; gene_name "Isoform191568_3";
chr2	Mandalorion	exon	59778431	59778641	.	-	.	transcript_id "Isoform191568_3"; gene_id "Isoform191568_3.gene"; gene_name "Isoform191568_3";
chr2	Mandalorion	CDS	59778431	59778641	.	-	.	transcript_id "Isoform191568_3"; gene_id "Isoform191568_3.gene"; gene_name "Isoform191568_3";
chr2	Mandalorion	exon	59787974	59788082	.	-	.	transcript_id "Isoform191568_3"; gene_id "Isoform191568_3.gene"; gene_name "Isoform191568_3";
chr2	Mandalorion	CDS	59787974	59788082	.	-	.	transcript_id "Isoform191568_3"; gene_id "Isoform191568_3.gene"; gene_name "Isoform191568_3";
chr2	Mandalorion	exon	59788776	59788836	.	-	.	transcript_id "Isoform191568_3"; gene_id "Isoform191568_3.gene"; gene_name "Isoform191568_3";
chr2	Mandalorion	CDS	59788776	59788836	.	-	.	transcript_id "Isoform191568_3"; gene_id "Isoform191568_3.gene"; gene_name "Isoform191568_3";
chr2	Mandalorion	exon	59792365	59792974	.	-	.	transcript_id "Isoform191568_3"; gene_id "Isoform191568_3.gene"; gene_name "Isoform191568_3";
chr2	Mandalorion	CDS	59792365	59792974	.	-	.	transcript_id "Isoform191568_3"; gene_id "Isoform191568_3.gene"; gene_name "Isoform191568_3";
chr2	Mandalorion	exon	59798971	59799366	.	-	.	transcript_id "Isoform191568_3"; gene_id "Isoform191568_3.gene"; gene_name "Isoform191568_3";
chr2	Mandalorion	CDS	59798971	59799366	.	-	.	transcript_id "Isoform191568_3"; gene_id "Isoform191568_3.gene"; gene_name "Isoform191568_3";
chr2	Mandalorion	exon	59799562	59799762	.	-	.	transcript_id "Isoform191568_3"; gene_id "Isoform191568_3.gene"; gene_name "Isoform191568_3";
chr2	Mandalorion	CDS	59799562	59799762	.	-	.	transcript_id "Isoform191568_3"; gene_id "Isoform191568_3.gene"; gene_name "Isoform191568_3";
chr2	Mandalorion	exon	59807703	59807896	.	-	.	transcript_id "Isoform191568_3"; gene_id "Isoform191568_3.gene"; gene_name "Isoform191568_3";
chr2	Mandalorion	CDS	59807703	59807896	.	-	.	transcript_id "Isoform191568_3"; gene_id "Isoform191568_3.gene"; gene_name "Isoform191568_3";
chr2	Mandalorion	exon	59808887	59809045	.	-	.	transcript_id "Isoform191568_3"; gene_id "Isoform191568_3.gene"; gene_name "Isoform191568_3";
chr2	Mandalorion	CDS	59808887	59809045	.	-	.	transcript_id "Isoform191568_3"; gene_id "Isoform191568_3.gene"; gene_name "Isoform191568_3";
chr2	Mandalorion	exon	59831850	59831900	.	-	.	transcript_id "Isoform191568_3"; gene_id "Isoform191568_3.gene"; gene_name "Isoform191568_3";
chr2	Mandalorion	CDS	59831850	59831900	.	-	.	transcript_id "Isoform191568_3"; gene_id "Isoform191568_3.gene"; gene_name "Isoform191568_3";
chr2	Mandalorion	exon	59836387	59836533	.	-	.	transcript_id "Isoform191568_3"; gene_id "Isoform191568_3.gene"; gene_name "Isoform191568_3";
chr2	Mandalorion	start_codon	59836529	59836531	.	-	.	transcript_id "Isoform191568_3"; gene_id "Isoform191568_3.gene"; gene_name "Isoform191568_3";
chr2	Mandalorion	CDS	59836387	59836531	.	-	.	transcript_id "Isoform191568_3"; gene_id "Isoform191568_3.gene"; gene_name "Isoform191568_3";
chr2	Mandalorion	exon	59907214	59907255	.	-	.	transcript_id "Isoform191568_3"; gene_id "Isoform191568_3.gene"; gene_name "Isoform191568_3";
chr2	Mandalorion	exon	59955807	59956029	.	-	.	transcript_id "Isoform191568_3"; gene_id "Isoform191568_3.gene"; gene_name "Isoform191568_3";
chr2	Mandalorion	transcript	59834897	59955982	.	-	.	transcript_id "Isoform191570_3"; gene_id "Isoform191570_3.gene"; gene_name "Isoform191570_3";
chr2	Mandalorion	exon	59834897	59836533	.	-	.	transcript_id "Isoform191570_3"; gene_id "Isoform191570_3.gene"; gene_name "Isoform191570_3";
chr2	Mandalorion	exon	59907214	59907255	.	-	.	transcript_id "Isoform191570_3"; gene_id "Isoform191570_3.gene"; gene_name "Isoform191570_3";
chr2	Mandalorion	exon	59955807	59955982	.	-	.	transcript_id "Isoform191570_3"; gene_id "Isoform191570_3.gene"; gene_name "Isoform191570_3";
chr2	Mandalorion	transcript	60036475	60040154	.	-	.	transcript_id "Isoform191572_7"; gene_id "Isoform191572_7.gene"; gene_name "Isoform191572_7";
chr2	Mandalorion	exon	60036475	60036904	.	-	.	transcript_id "Isoform191572_7"; gene_id "Isoform191572_7.gene"; gene_name "Isoform191572_7";
chr2	Mandalorion	exon	60037139	60037307	.	-	.	transcript_id "Isoform191572_7"; gene_id "Isoform191572_7.gene"; gene_name "Isoform191572_7";
chr2	Mandalorion	exon	60040057	60040154	.	-	.	transcript_id "Isoform191572_7"; gene_id "Isoform191572_7.gene"; gene_name "Isoform191572_7";
chr2	Mandalorion	transcript	60036943	60040046	.	-	.	transcript_id "Isoform191573_37"; gene_id "Isoform191573_37.gene"; gene_name "Isoform191573_37";
chr2	Mandalorion	exon	60036943	60037307	.	-	.	transcript_id "Isoform191573_37"; gene_id "Isoform191573_37.gene"; gene_name "Isoform191573_37";
chr2	Mandalorion	exon	60039366	60040046	.	-	.	transcript_id "Isoform191573_37"; gene_id "Isoform191573_37.gene"; gene_name "Isoform191573_37";
chr2	Mandalorion	transcript	60036943	60040194	.	-	.	transcript_id "Isoform191575_116"; gene_id "Isoform191575_116.gene"; gene_name "Isoform191575_116";
chr2	Mandalorion	exon	60036943	60037307	.	-	.	transcript_id "Isoform191575_116"; gene_id "Isoform191575_116.gene"; gene_name "Isoform191575_116";
chr2	Mandalorion	exon	60040057	60040194	.	-	.	transcript_id "Isoform191575_116"; gene_id "Isoform191575_116.gene"; gene_name "Isoform191575_116";
chr2	Mandalorion	transcript	60040266	60079633	.	+	.	transcript_id "Isoform191582_3"; gene_id "Isoform191582_3.gene"; gene_name "Isoform191582_3";
chr2	Mandalorion	exon	60040266	60040428	.	+	.	transcript_id "Isoform191582_3"; gene_id "Isoform191582_3.gene"; gene_name "Isoform191582_3";
chr2	Mandalorion	exon	60055114	60055214	.	+	.	transcript_id "Isoform191582_3"; gene_id "Isoform191582_3.gene"; gene_name "Isoform191582_3";
chr2	Mandalorion	exon	60059262	60059426	.	+	.	transcript_id "Isoform191582_3"; gene_id "Isoform191582_3.gene"; gene_name "Isoform191582_3";
chr2	Mandalorion	start_codon	60059274	60059276	.	+	.	transcript_id "Isoform191582_3"; gene_id "Isoform191582_3.gene"; gene_name "Isoform191582_3";
chr2	Mandalorion	CDS	60059274	60059426	.	+	.	transcript_id "Isoform191582_3"; gene_id "Isoform191582_3.gene"; gene_name "Isoform191582_3";
chr2	Mandalorion	exon	60060028	60060223	.	+	.	transcript_id "Isoform191582_3"; gene_id "Isoform191582_3.gene"; gene_name "Isoform191582_3";
chr2	Mandalorion	CDS	60060028	60060223	.	+	.	transcript_id "Isoform191582_3"; gene_id "Isoform191582_3.gene"; gene_name "Isoform191582_3";
chr2	Mandalorion	exon	60062544	60062711	.	+	.	transcript_id "Isoform191582_3"; gene_id "Isoform191582_3.gene"; gene_name "Isoform191582_3";
chr2	Mandalorion	CDS	60062544	60062711	.	+	.	transcript_id "Isoform191582_3"; gene_id "Isoform191582_3.gene"; gene_name "Isoform191582_3";
chr2	Mandalorion	exon	60064243	60065341	.	+	.	transcript_id "Isoform191582_3"; gene_id "Isoform191582_3.gene"; gene_name "Isoform191582_3";
chr2	Mandalorion	CDS	60064243	60065341	.	+	.	transcript_id "Isoform191582_3"; gene_id "Isoform191582_3.gene"; gene_name "Isoform191582_3";
chr2	Mandalorion	exon	60067098	60067270	.	+	.	transcript_id "Isoform191582_3"; gene_id "Isoform191582_3.gene"; gene_name "Isoform191582_3";
chr2	Mandalorion	CDS	60067098	60067270	.	+	.	transcript_id "Isoform191582_3"; gene_id "Isoform191582_3.gene"; gene_name "Isoform191582_3";
chr2	Mandalorion	exon	60071287	60071396	.	+	.	transcript_id "Isoform191582_3"; gene_id "Isoform191582_3.gene"; gene_name "Isoform191582_3";
chr2	Mandalorion	CDS	60071287	60071396	.	+	.	transcript_id "Isoform191582_3"; gene_id "Isoform191582_3.gene"; gene_name "Isoform191582_3";
chr2	Mandalorion	exon	60073901	60074014	.	+	.	transcript_id "Isoform191582_3"; gene_id "Isoform191582_3.gene"; gene_name "Isoform191582_3";
chr2	Mandalorion	CDS	60073901	60074014	.	+	.	transcript_id "Isoform191582_3"; gene_id "Isoform191582_3.gene"; gene_name "Isoform191582_3";
chr2	Mandalorion	exon	60075556	60075604	.	+	.	transcript_id "Isoform191582_3"; gene_id "Isoform191582_3.gene"; gene_name "Isoform191582_3";
chr2	Mandalorion	CDS	60075556	60075604	.	+	.	transcript_id "Isoform191582_3"; gene_id "Isoform191582_3.gene"; gene_name "Isoform191582_3";
chr2	Mandalorion	exon	60078234	60079633	.	+	.	transcript_id "Isoform191582_3"; gene_id "Isoform191582_3.gene"; gene_name "Isoform191582_3";
chr2	Mandalorion	CDS	60078234	60078250	.	+	.	transcript_id "Isoform191582_3"; gene_id "Isoform191582_3.gene"; gene_name "Isoform191582_3";
chr2	Mandalorion	stop_codon	60078251	60078253	.	+	.	transcript_id "Isoform191582_3"; gene_id "Isoform191582_3.gene"; gene_name "Isoform191582_3";
chr2	Mandalorion	transcript	60040263	60060573	.	+	.	transcript_id "Isoform191583_4"; gene_id "Isoform191583_4.gene"; gene_name "Isoform191583_4";
chr2	Mandalorion	exon	60040263	60040428	.	+	.	transcript_id "Isoform191583_4"; gene_id "Isoform191583_4.gene"; gene_name "Isoform191583_4";
chr2	Mandalorion	exon	60059262	60059426	.	+	.	transcript_id "Isoform191583_4"; gene_id "Isoform191583_4.gene"; gene_name "Isoform191583_4";
chr2	Mandalorion	start_codon	60059274	60059276	.	+	.	transcript_id "Isoform191583_4"; gene_id "Isoform191583_4.gene"; gene_name "Isoform191583_4";
chr2	Mandalorion	CDS	60059274	60059426	.	+	.	transcript_id "Isoform191583_4"; gene_id "Isoform191583_4.gene"; gene_name "Isoform191583_4";
chr2	Mandalorion	exon	60060028	60060573	.	+	.	transcript_id "Isoform191583_4"; gene_id "Isoform191583_4.gene"; gene_name "Isoform191583_4";
chr2	Mandalorion	CDS	60060028	60060243	.	+	.	transcript_id "Isoform191583_4"; gene_id "Isoform191583_4.gene"; gene_name "Isoform191583_4";
chr2	Mandalorion	stop_codon	60060244	60060246	.	+	.	transcript_id "Isoform191583_4"; gene_id "Isoform191583_4.gene"; gene_name "Isoform191583_4";
chr2	Mandalorion	transcript	60040241	60079550	.	+	.	transcript_id "Isoform191586_20"; gene_id "Isoform191586_20.gene"; gene_name "Isoform191586_20";
chr2	Mandalorion	exon	60040241	60040428	.	+	.	transcript_id "Isoform191586_20"; gene_id "Isoform191586_20.gene"; gene_name "Isoform191586_20";
chr2	Mandalorion	exon	60059262	60059426	.	+	.	transcript_id "Isoform191586_20"; gene_id "Isoform191586_20.gene"; gene_name "Isoform191586_20";
chr2	Mandalorion	start_codon	60059274	60059276	.	+	.	transcript_id "Isoform191586_20"; gene_id "Isoform191586_20.gene"; gene_name "Isoform191586_20";
chr2	Mandalorion	CDS	60059274	60059426	.	+	.	transcript_id "Isoform191586_20"; gene_id "Isoform191586_20.gene"; gene_name "Isoform191586_20";
chr2	Mandalorion	exon	60060028	60060223	.	+	.	transcript_id "Isoform191586_20"; gene_id "Isoform191586_20.gene"; gene_name "Isoform191586_20";
chr2	Mandalorion	CDS	60060028	60060223	.	+	.	transcript_id "Isoform191586_20"; gene_id "Isoform191586_20.gene"; gene_name "Isoform191586_20";
chr2	Mandalorion	exon	60062544	60062711	.	+	.	transcript_id "Isoform191586_20"; gene_id "Isoform191586_20.gene"; gene_name "Isoform191586_20";
chr2	Mandalorion	CDS	60062544	60062711	.	+	.	transcript_id "Isoform191586_20"; gene_id "Isoform191586_20.gene"; gene_name "Isoform191586_20";
chr2	Mandalorion	exon	60064243	60065341	.	+	.	transcript_id "Isoform191586_20"; gene_id "Isoform191586_20.gene"; gene_name "Isoform191586_20";
chr2	Mandalorion	CDS	60064243	60065341	.	+	.	transcript_id "Isoform191586_20"; gene_id "Isoform191586_20.gene"; gene_name "Isoform191586_20";
chr2	Mandalorion	exon	60067098	60067270	.	+	.	transcript_id "Isoform191586_20"; gene_id "Isoform191586_20.gene"; gene_name "Isoform191586_20";
chr2	Mandalorion	CDS	60067098	60067270	.	+	.	transcript_id "Isoform191586_20"; gene_id "Isoform191586_20.gene"; gene_name "Isoform191586_20";
chr2	Mandalorion	exon	60071287	60071396	.	+	.	transcript_id "Isoform191586_20"; gene_id "Isoform191586_20.gene"; gene_name "Isoform191586_20";
chr2	Mandalorion	CDS	60071287	60071396	.	+	.	transcript_id "Isoform191586_20"; gene_id "Isoform191586_20.gene"; gene_name "Isoform191586_20";
chr2	Mandalorion	exon	60073901	60074014	.	+	.	transcript_id "Isoform191586_20"; gene_id "Isoform191586_20.gene"; gene_name "Isoform191586_20";
chr2	Mandalorion	CDS	60073901	60074014	.	+	.	transcript_id "Isoform191586_20"; gene_id "Isoform191586_20.gene"; gene_name "Isoform191586_20";
chr2	Mandalorion	exon	60075556	60075604	.	+	.	transcript_id "Isoform191586_20"; gene_id "Isoform191586_20.gene"; gene_name "Isoform191586_20";
chr2	Mandalorion	CDS	60075556	60075604	.	+	.	transcript_id "Isoform191586_20"; gene_id "Isoform191586_20.gene"; gene_name "Isoform191586_20";
chr2	Mandalorion	exon	60078234	60079550	.	+	.	transcript_id "Isoform191586_20"; gene_id "Isoform191586_20.gene"; gene_name "Isoform191586_20";
chr2	Mandalorion	CDS	60078234	60078250	.	+	.	transcript_id "Isoform191586_20"; gene_id "Isoform191586_20.gene"; gene_name "Isoform191586_20";
chr2	Mandalorion	stop_codon	60078251	60078253	.	+	.	transcript_id "Isoform191586_20"; gene_id "Isoform191586_20.gene"; gene_name "Isoform191586_20";
chr2	Mandalorion	transcript	60040261	60079550	.	+	.	transcript_id "Isoform191588_6"; gene_id "Isoform191588_6.gene"; gene_name "Isoform191588_6";
chr2	Mandalorion	exon	60040261	60040428	.	+	.	transcript_id "Isoform191588_6"; gene_id "Isoform191588_6.gene"; gene_name "Isoform191588_6";
chr2	Mandalorion	exon	60059262	60059426	.	+	.	transcript_id "Isoform191588_6"; gene_id "Isoform191588_6.gene"; gene_name "Isoform191588_6";
chr2	Mandalorion	start_codon	60059274	60059276	.	+	.	transcript_id "Isoform191588_6"; gene_id "Isoform191588_6.gene"; gene_name "Isoform191588_6";
chr2	Mandalorion	CDS	60059274	60059426	.	+	.	transcript_id "Isoform191588_6"; gene_id "Isoform191588_6.gene"; gene_name "Isoform191588_6";
chr2	Mandalorion	exon	60060028	60060223	.	+	.	transcript_id "Isoform191588_6"; gene_id "Isoform191588_6.gene"; gene_name "Isoform191588_6";
chr2	Mandalorion	CDS	60060028	60060223	.	+	.	transcript_id "Isoform191588_6"; gene_id "Isoform191588_6.gene"; gene_name "Isoform191588_6";
chr2	Mandalorion	exon	60062544	60062711	.	+	.	transcript_id "Isoform191588_6"; gene_id "Isoform191588_6.gene"; gene_name "Isoform191588_6";
chr2	Mandalorion	CDS	60062544	60062711	.	+	.	transcript_id "Isoform191588_6"; gene_id "Isoform191588_6.gene"; gene_name "Isoform191588_6";
chr2	Mandalorion	exon	60064243	60065341	.	+	.	transcript_id "Isoform191588_6"; gene_id "Isoform191588_6.gene"; gene_name "Isoform191588_6";
chr2	Mandalorion	CDS	60064243	60065341	.	+	.	transcript_id "Isoform191588_6"; gene_id "Isoform191588_6.gene"; gene_name "Isoform191588_6";
chr2	Mandalorion	exon	60067098	60067270	.	+	.	transcript_id "Isoform191588_6"; gene_id "Isoform191588_6.gene"; gene_name "Isoform191588_6";
chr2	Mandalorion	CDS	60067098	60067270	.	+	.	transcript_id "Isoform191588_6"; gene_id "Isoform191588_6.gene"; gene_name "Isoform191588_6";
chr2	Mandalorion	exon	60071287	60071396	.	+	.	transcript_id "Isoform191588_6"; gene_id "Isoform191588_6.gene"; gene_name "Isoform191588_6";
chr2	Mandalorion	CDS	60071287	60071396	.	+	.	transcript_id "Isoform191588_6"; gene_id "Isoform191588_6.gene"; gene_name "Isoform191588_6";
chr2	Mandalorion	exon	60073901	60074014	.	+	.	transcript_id "Isoform191588_6"; gene_id "Isoform191588_6.gene"; gene_name "Isoform191588_6";
chr2	Mandalorion	CDS	60073901	60074014	.	+	.	transcript_id "Isoform191588_6"; gene_id "Isoform191588_6.gene"; gene_name "Isoform191588_6";
chr2	Mandalorion	exon	60078234	60079550	.	+	.	transcript_id "Isoform191588_6"; gene_id "Isoform191588_6.gene"; gene_name "Isoform191588_6";
chr2	Mandalorion	CDS	60078234	60078290	.	+	.	transcript_id "Isoform191588_6"; gene_id "Isoform191588_6.gene"; gene_name "Isoform191588_6";
chr2	Mandalorion	stop_codon	60078291	60078293	.	+	.	transcript_id "Isoform191588_6"; gene_id "Isoform191588_6.gene"; gene_name "Isoform191588_6";
chr2	Mandalorion	transcript	59954136	59956003	.	-	.	transcript_id "Isoform191599_5"; gene_id "Isoform191599_5.gene"; gene_name "Isoform191599_5";
chr2	Mandalorion	exon	59954136	59956003	.	-	.	transcript_id "Isoform191599_5"; gene_id "Isoform191599_5.gene"; gene_name "Isoform191599_5";
chr2	Mandalorion	transcript	60080030	60081025	.	+	.	transcript_id "Isoform191604_3"; gene_id "Isoform191604_3.gene"; gene_name "Isoform191604_3";
chr2	Mandalorion	exon	60080030	60081025	.	+	.	transcript_id "Isoform191604_3"; gene_id "Isoform191604_3.gene"; gene_name "Isoform191604_3";
chr2	Mandalorion	transcript	59865446	59867710	.	-	.	transcript_id "Isoform191607_3"; gene_id "Isoform191607_3.gene"; gene_name "Isoform191607_3";
chr2	Mandalorion	exon	59865446	59867710	.	-	.	transcript_id "Isoform191607_3"; gene_id "Isoform191607_3.gene"; gene_name "Isoform191607_3";
chr2	Mandalorion	transcript	60082337	60114495	.	-	.	transcript_id "Isoform191617_7504"; gene_id "Isoform191617_7504.gene"; gene_name "Isoform191617_7504";
chr2	Mandalorion	exon	60082337	60082835	.	-	.	transcript_id "Isoform191617_7504"; gene_id "Isoform191617_7504.gene"; gene_name "Isoform191617_7504";
chr2	Mandalorion	CDS	60082639	60082835	.	-	.	transcript_id "Isoform191617_7504"; gene_id "Isoform191617_7504.gene"; gene_name "Isoform191617_7504";
chr2	Mandalorion	stop_codon	60082636	60082638	.	-	.	transcript_id "Isoform191617_7504"; gene_id "Isoform191617_7504.gene"; gene_name "Isoform191617_7504";
chr2	Mandalorion	exon	60085415	60085441	.	-	.	transcript_id "Isoform191617_7504"; gene_id "Isoform191617_7504.gene"; gene_name "Isoform191617_7504";
chr2	Mandalorion	CDS	60085415	60085441	.	-	.	transcript_id "Isoform191617_7504"; gene_id "Isoform191617_7504.gene"; gene_name "Isoform191617_7504";
chr2	Mandalorion	exon	60087377	60087547	.	-	.	transcript_id "Isoform191617_7504"; gene_id "Isoform191617_7504.gene"; gene_name "Isoform191617_7504";
chr2	Mandalorion	CDS	60087377	60087547	.	-	.	transcript_id "Isoform191617_7504"; gene_id "Isoform191617_7504.gene"; gene_name "Isoform191617_7504";
chr2	Mandalorion	exon	60088227	60088343	.	-	.	transcript_id "Isoform191617_7504"; gene_id "Isoform191617_7504.gene"; gene_name "Isoform191617_7504";
chr2	Mandalorion	CDS	60088227	60088343	.	-	.	transcript_id "Isoform191617_7504"; gene_id "Isoform191617_7504.gene"; gene_name "Isoform191617_7504";
chr2	Mandalorion	exon	60102446	60102556	.	-	.	transcript_id "Isoform191617_7504"; gene_id "Isoform191617_7504.gene"; gene_name "Isoform191617_7504";
chr2	Mandalorion	CDS	60102446	60102556	.	-	.	transcript_id "Isoform191617_7504"; gene_id "Isoform191617_7504.gene"; gene_name "Isoform191617_7504";
chr2	Mandalorion	exon	60114404	60114495	.	-	.	transcript_id "Isoform191617_7504"; gene_id "Isoform191617_7504.gene"; gene_name "Isoform191617_7504";
chr2	Mandalorion	start_codon	60114462	60114464	.	-	.	transcript_id "Isoform191617_7504"; gene_id "Isoform191617_7504.gene"; gene_name "Isoform191617_7504";
chr2	Mandalorion	CDS	60114404	60114464	.	-	.	transcript_id "Isoform191617_7504"; gene_id "Isoform191617_7504.gene"; gene_name "Isoform191617_7504";
chr2	Mandalorion	transcript	60082337	60114614	.	-	.	transcript_id "Isoform191618_1861"; gene_id "Isoform191618_1861.gene"; gene_name "Isoform191618_1861";
chr2	Mandalorion	exon	60082337	60082835	.	-	.	transcript_id "Isoform191618_1861"; gene_id "Isoform191618_1861.gene"; gene_name "Isoform191618_1861";
chr2	Mandalorion	CDS	60082639	60082835	.	-	.	transcript_id "Isoform191618_1861"; gene_id "Isoform191618_1861.gene"; gene_name "Isoform191618_1861";
chr2	Mandalorion	stop_codon	60082636	60082638	.	-	.	transcript_id "Isoform191618_1861"; gene_id "Isoform191618_1861.gene"; gene_name "Isoform191618_1861";
chr2	Mandalorion	exon	60085415	60085441	.	-	.	transcript_id "Isoform191618_1861"; gene_id "Isoform191618_1861.gene"; gene_name "Isoform191618_1861";
chr2	Mandalorion	CDS	60085415	60085441	.	-	.	transcript_id "Isoform191618_1861"; gene_id "Isoform191618_1861.gene"; gene_name "Isoform191618_1861";
chr2	Mandalorion	exon	60087377	60087547	.	-	.	transcript_id "Isoform191618_1861"; gene_id "Isoform191618_1861.gene"; gene_name "Isoform191618_1861";
chr2	Mandalorion	CDS	60087377	60087547	.	-	.	transcript_id "Isoform191618_1861"; gene_id "Isoform191618_1861.gene"; gene_name "Isoform191618_1861";
chr2	Mandalorion	exon	60088227	60088343	.	-	.	transcript_id "Isoform191618_1861"; gene_id "Isoform191618_1861.gene"; gene_name "Isoform191618_1861";
chr2	Mandalorion	CDS	60088227	60088343	.	-	.	transcript_id "Isoform191618_1861"; gene_id "Isoform191618_1861.gene"; gene_name "Isoform191618_1861";
chr2	Mandalorion	exon	60102446	60102556	.	-	.	transcript_id "Isoform191618_1861"; gene_id "Isoform191618_1861.gene"; gene_name "Isoform191618_1861";
chr2	Mandalorion	CDS	60102446	60102556	.	-	.	transcript_id "Isoform191618_1861"; gene_id "Isoform191618_1861.gene"; gene_name "Isoform191618_1861";
chr2	Mandalorion	exon	60114404	60114614	.	-	.	transcript_id "Isoform191618_1861"; gene_id "Isoform191618_1861.gene"; gene_name "Isoform191618_1861";
chr2	Mandalorion	start_codon	60114462	60114464	.	-	.	transcript_id "Isoform191618_1861"; gene_id "Isoform191618_1861.gene"; gene_name "Isoform191618_1861";
chr2	Mandalorion	CDS	60114404	60114464	.	-	.	transcript_id "Isoform191618_1861"; gene_id "Isoform191618_1861.gene"; gene_name "Isoform191618_1861";
chr2	Mandalorion	transcript	60082337	60114670	.	-	.	transcript_id "Isoform191619_280"; gene_id "Isoform191619_280.gene"; gene_name "Isoform191619_280";
chr2	Mandalorion	exon	60082337	60082835	.	-	.	transcript_id "Isoform191619_280"; gene_id "Isoform191619_280.gene"; gene_name "Isoform191619_280";
chr2	Mandalorion	CDS	60082639	60082835	.	-	.	transcript_id "Isoform191619_280"; gene_id "Isoform191619_280.gene"; gene_name "Isoform191619_280";
chr2	Mandalorion	stop_codon	60082636	60082638	.	-	.	transcript_id "Isoform191619_280"; gene_id "Isoform191619_280.gene"; gene_name "Isoform191619_280";
chr2	Mandalorion	exon	60085415	60085441	.	-	.	transcript_id "Isoform191619_280"; gene_id "Isoform191619_280.gene"; gene_name "Isoform191619_280";
chr2	Mandalorion	CDS	60085415	60085441	.	-	.	transcript_id "Isoform191619_280"; gene_id "Isoform191619_280.gene"; gene_name "Isoform191619_280";
chr2	Mandalorion	exon	60087377	60087547	.	-	.	transcript_id "Isoform191619_280"; gene_id "Isoform191619_280.gene"; gene_name "Isoform191619_280";
chr2	Mandalorion	CDS	60087377	60087547	.	-	.	transcript_id "Isoform191619_280"; gene_id "Isoform191619_280.gene"; gene_name "Isoform191619_280";
chr2	Mandalorion	exon	60088227	60088343	.	-	.	transcript_id "Isoform191619_280"; gene_id "Isoform191619_280.gene"; gene_name "Isoform191619_280";
chr2	Mandalorion	CDS	60088227	60088343	.	-	.	transcript_id "Isoform191619_280"; gene_id "Isoform191619_280.gene"; gene_name "Isoform191619_280";
chr2	Mandalorion	exon	60102446	60102556	.	-	.	transcript_id "Isoform191619_280"; gene_id "Isoform191619_280.gene"; gene_name "Isoform191619_280";
chr2	Mandalorion	CDS	60102446	60102556	.	-	.	transcript_id "Isoform191619_280"; gene_id "Isoform191619_280.gene"; gene_name "Isoform191619_280";
chr2	Mandalorion	exon	60114404	60114670	.	-	.	transcript_id "Isoform191619_280"; gene_id "Isoform191619_280.gene"; gene_name "Isoform191619_280";
chr2	Mandalorion	start_codon	60114462	60114464	.	-	.	transcript_id "Isoform191619_280"; gene_id "Isoform191619_280.gene"; gene_name "Isoform191619_280";
chr2	Mandalorion	CDS	60114404	60114464	.	-	.	transcript_id "Isoform191619_280"; gene_id "Isoform191619_280.gene"; gene_name "Isoform191619_280";
chr2	Mandalorion	transcript	60082337	60114495	.	-	.	transcript_id "Isoform191661_164"; gene_id "Isoform191661_164.gene"; gene_name "Isoform191661_164";
chr2	Mandalorion	exon	60082337	60082835	.	-	.	transcript_id "Isoform191661_164"; gene_id "Isoform191661_164.gene"; gene_name "Isoform191661_164";
chr2	Mandalorion	CDS	60082639	60082835	.	-	.	transcript_id "Isoform191661_164"; gene_id "Isoform191661_164.gene"; gene_name "Isoform191661_164";
chr2	Mandalorion	stop_codon	60082636	60082638	.	-	.	transcript_id "Isoform191661_164"; gene_id "Isoform191661_164.gene"; gene_name "Isoform191661_164";
chr2	Mandalorion	exon	60087377	60087547	.	-	.	transcript_id "Isoform191661_164"; gene_id "Isoform191661_164.gene"; gene_name "Isoform191661_164";
chr2	Mandalorion	CDS	60087377	60087547	.	-	.	transcript_id "Isoform191661_164"; gene_id "Isoform191661_164.gene"; gene_name "Isoform191661_164";
chr2	Mandalorion	exon	60088227	60088343	.	-	.	transcript_id "Isoform191661_164"; gene_id "Isoform191661_164.gene"; gene_name "Isoform191661_164";
chr2	Mandalorion	CDS	60088227	60088343	.	-	.	transcript_id "Isoform191661_164"; gene_id "Isoform191661_164.gene"; gene_name "Isoform191661_164";
chr2	Mandalorion	exon	60102446	60102556	.	-	.	transcript_id "Isoform191661_164"; gene_id "Isoform191661_164.gene"; gene_name "Isoform191661_164";
chr2	Mandalorion	CDS	60102446	60102556	.	-	.	transcript_id "Isoform191661_164"; gene_id "Isoform191661_164.gene"; gene_name "Isoform191661_164";
chr2	Mandalorion	exon	60114404	60114495	.	-	.	transcript_id "Isoform191661_164"; gene_id "Isoform191661_164.gene"; gene_name "Isoform191661_164";
chr2	Mandalorion	start_codon	60114462	60114464	.	-	.	transcript_id "Isoform191661_164"; gene_id "Isoform191661_164.gene"; gene_name "Isoform191661_164";
chr2	Mandalorion	CDS	60114404	60114464	.	-	.	transcript_id "Isoform191661_164"; gene_id "Isoform191661_164.gene"; gene_name "Isoform191661_164";
chr2	Mandalorion	transcript	60186601	60213617	.	-	.	transcript_id "Isoform191695_4"; gene_id "Isoform191695_4.gene"; gene_name "Isoform191695_4";
chr2	Mandalorion	exon	60186601	60187761	.	-	.	transcript_id "Isoform191695_4"; gene_id "Isoform191695_4.gene"; gene_name "Isoform191695_4";
chr2	Mandalorion	CDS	60187592	60187761	.	-	.	transcript_id "Isoform191695_4"; gene_id "Isoform191695_4.gene"; gene_name "Isoform191695_4";
chr2	Mandalorion	stop_codon	60187589	60187591	.	-	.	transcript_id "Isoform191695_4"; gene_id "Isoform191695_4.gene"; gene_name "Isoform191695_4";
chr2	Mandalorion	exon	60188812	60188922	.	-	.	transcript_id "Isoform191695_4"; gene_id "Isoform191695_4.gene"; gene_name "Isoform191695_4";
chr2	Mandalorion	CDS	60188812	60188922	.	-	.	transcript_id "Isoform191695_4"; gene_id "Isoform191695_4.gene"; gene_name "Isoform191695_4";
chr2	Mandalorion	exon	60195355	60195519	.	-	.	transcript_id "Isoform191695_4"; gene_id "Isoform191695_4.gene"; gene_name "Isoform191695_4";
chr2	Mandalorion	CDS	60195355	60195519	.	-	.	transcript_id "Isoform191695_4"; gene_id "Isoform191695_4.gene"; gene_name "Isoform191695_4";
chr2	Mandalorion	exon	60199103	60199273	.	-	.	transcript_id "Isoform191695_4"; gene_id "Isoform191695_4.gene"; gene_name "Isoform191695_4";
chr2	Mandalorion	CDS	60199103	60199273	.	-	.	transcript_id "Isoform191695_4"; gene_id "Isoform191695_4.gene"; gene_name "Isoform191695_4";
chr2	Mandalorion	exon	60206202	60206573	.	-	.	transcript_id "Isoform191695_4"; gene_id "Isoform191695_4.gene"; gene_name "Isoform191695_4";
chr2	Mandalorion	CDS	60206202	60206573	.	-	.	transcript_id "Isoform191695_4"; gene_id "Isoform191695_4.gene"; gene_name "Isoform191695_4";
chr2	Mandalorion	exon	60213482	60213617	.	-	.	transcript_id "Isoform191695_4"; gene_id "Isoform191695_4.gene"; gene_name "Isoform191695_4";
chr2	Mandalorion	start_codon	60213573	60213575	.	-	.	transcript_id "Isoform191695_4"; gene_id "Isoform191695_4.gene"; gene_name "Isoform191695_4";
chr2	Mandalorion	CDS	60213482	60213575	.	-	.	transcript_id "Isoform191695_4"; gene_id "Isoform191695_4.gene"; gene_name "Isoform191695_4";
chr2	Mandalorion	transcript	60169416	60213596	.	-	.	transcript_id "Isoform191696_4"; gene_id "Isoform191696_4.gene"; gene_name "Isoform191696_4";
chr2	Mandalorion	exon	60169416	60169885	.	-	.	transcript_id "Isoform191696_4"; gene_id "Isoform191696_4.gene"; gene_name "Isoform191696_4";
chr2	Mandalorion	CDS	60169700	60169885	.	-	.	transcript_id "Isoform191696_4"; gene_id "Isoform191696_4.gene"; gene_name "Isoform191696_4";
chr2	Mandalorion	stop_codon	60169697	60169699	.	-	.	transcript_id "Isoform191696_4"; gene_id "Isoform191696_4.gene"; gene_name "Isoform191696_4";
chr2	Mandalorion	exon	60170497	60170578	.	-	.	transcript_id "Isoform191696_4"; gene_id "Isoform191696_4.gene"; gene_name "Isoform191696_4";
chr2	Mandalorion	CDS	60170497	60170578	.	-	.	transcript_id "Isoform191696_4"; gene_id "Isoform191696_4.gene"; gene_name "Isoform191696_4";
chr2	Mandalorion	exon	60178697	60178839	.	-	.	transcript_id "Isoform191696_4"; gene_id "Isoform191696_4.gene"; gene_name "Isoform191696_4";
chr2	Mandalorion	CDS	60178697	60178839	.	-	.	transcript_id "Isoform191696_4"; gene_id "Isoform191696_4.gene"; gene_name "Isoform191696_4";
chr2	Mandalorion	exon	60180202	60180401	.	-	.	transcript_id "Isoform191696_4"; gene_id "Isoform191696_4.gene"; gene_name "Isoform191696_4";
chr2	Mandalorion	CDS	60180202	60180401	.	-	.	transcript_id "Isoform191696_4"; gene_id "Isoform191696_4.gene"; gene_name "Isoform191696_4";
chr2	Mandalorion	exon	60182400	60182569	.	-	.	transcript_id "Isoform191696_4"; gene_id "Isoform191696_4.gene"; gene_name "Isoform191696_4";
chr2	Mandalorion	CDS	60182400	60182569	.	-	.	transcript_id "Isoform191696_4"; gene_id "Isoform191696_4.gene"; gene_name "Isoform191696_4";
chr2	Mandalorion	exon	60182698	60182786	.	-	.	transcript_id "Isoform191696_4"; gene_id "Isoform191696_4.gene"; gene_name "Isoform191696_4";
chr2	Mandalorion	CDS	60182698	60182786	.	-	.	transcript_id "Isoform191696_4"; gene_id "Isoform191696_4.gene"; gene_name "Isoform191696_4";
chr2	Mandalorion	exon	60183266	60183376	.	-	.	transcript_id "Isoform191696_4"; gene_id "Isoform191696_4.gene"; gene_name "Isoform191696_4";
chr2	Mandalorion	CDS	60183266	60183376	.	-	.	transcript_id "Isoform191696_4"; gene_id "Isoform191696_4.gene"; gene_name "Isoform191696_4";
chr2	Mandalorion	exon	60184749	60184906	.	-	.	transcript_id "Isoform191696_4"; gene_id "Isoform191696_4.gene"; gene_name "Isoform191696_4";
chr2	Mandalorion	CDS	60184749	60184906	.	-	.	transcript_id "Isoform191696_4"; gene_id "Isoform191696_4.gene"; gene_name "Isoform191696_4";
chr2	Mandalorion	exon	60185713	60185904	.	-	.	transcript_id "Isoform191696_4"; gene_id "Isoform191696_4.gene"; gene_name "Isoform191696_4";
chr2	Mandalorion	CDS	60185713	60185904	.	-	.	transcript_id "Isoform191696_4"; gene_id "Isoform191696_4.gene"; gene_name "Isoform191696_4";
chr2	Mandalorion	exon	60187621	60187761	.	-	.	transcript_id "Isoform191696_4"; gene_id "Isoform191696_4.gene"; gene_name "Isoform191696_4";
chr2	Mandalorion	CDS	60187621	60187761	.	-	.	transcript_id "Isoform191696_4"; gene_id "Isoform191696_4.gene"; gene_name "Isoform191696_4";
chr2	Mandalorion	exon	60188812	60188922	.	-	.	transcript_id "Isoform191696_4"; gene_id "Isoform191696_4.gene"; gene_name "Isoform191696_4";
chr2	Mandalorion	CDS	60188812	60188922	.	-	.	transcript_id "Isoform191696_4"; gene_id "Isoform191696_4.gene"; gene_name "Isoform191696_4";
chr2	Mandalorion	exon	60195355	60195519	.	-	.	transcript_id "Isoform191696_4"; gene_id "Isoform191696_4.gene"; gene_name "Isoform191696_4";
chr2	Mandalorion	CDS	60195355	60195519	.	-	.	transcript_id "Isoform191696_4"; gene_id "Isoform191696_4.gene"; gene_name "Isoform191696_4";
chr2	Mandalorion	exon	60199103	60199273	.	-	.	transcript_id "Isoform191696_4"; gene_id "Isoform191696_4.gene"; gene_name "Isoform191696_4";
chr2	Mandalorion	CDS	60199103	60199273	.	-	.	transcript_id "Isoform191696_4"; gene_id "Isoform191696_4.gene"; gene_name "Isoform191696_4";
chr2	Mandalorion	exon	60206202	60206573	.	-	.	transcript_id "Isoform191696_4"; gene_id "Isoform191696_4.gene"; gene_name "Isoform191696_4";
chr2	Mandalorion	CDS	60206202	60206573	.	-	.	transcript_id "Isoform191696_4"; gene_id "Isoform191696_4.gene"; gene_name "Isoform191696_4";
chr2	Mandalorion	exon	60213482	60213596	.	-	.	transcript_id "Isoform191696_4"; gene_id "Isoform191696_4.gene"; gene_name "Isoform191696_4";
chr2	Mandalorion	start_codon	60213573	60213575	.	-	.	transcript_id "Isoform191696_4"; gene_id "Isoform191696_4.gene"; gene_name "Isoform191696_4";
chr2	Mandalorion	CDS	60213482	60213575	.	-	.	transcript_id "Isoform191696_4"; gene_id "Isoform191696_4.gene"; gene_name "Isoform191696_4";
chr2	Mandalorion	transcript	60583025	60711802	.	-	.	transcript_id "Isoform191707_22"; gene_id "Isoform191707_22.gene"; gene_name "Isoform191707_22";
chr2	Mandalorion	exon	60583025	60583326	.	-	.	transcript_id "Isoform191707_22"; gene_id "Isoform191707_22.gene"; gene_name "Isoform191707_22";
chr2	Mandalorion	exon	60584074	60584158	.	-	.	transcript_id "Isoform191707_22"; gene_id "Isoform191707_22.gene"; gene_name "Isoform191707_22";
chr2	Mandalorion	CDS	60584084	60584158	.	-	.	transcript_id "Isoform191707_22"; gene_id "Isoform191707_22.gene"; gene_name "Isoform191707_22";
chr2	Mandalorion	stop_codon	60584081	60584083	.	-	.	transcript_id "Isoform191707_22"; gene_id "Isoform191707_22.gene"; gene_name "Isoform191707_22";
chr2	Mandalorion	exon	60585760	60585840	.	-	.	transcript_id "Isoform191707_22"; gene_id "Isoform191707_22.gene"; gene_name "Isoform191707_22";
chr2	Mandalorion	CDS	60585760	60585840	.	-	.	transcript_id "Isoform191707_22"; gene_id "Isoform191707_22.gene"; gene_name "Isoform191707_22";
chr2	Mandalorion	exon	60586780	60586890	.	-	.	transcript_id "Isoform191707_22"; gene_id "Isoform191707_22.gene"; gene_name "Isoform191707_22";
chr2	Mandalorion	CDS	60586780	60586890	.	-	.	transcript_id "Isoform191707_22"; gene_id "Isoform191707_22.gene"; gene_name "Isoform191707_22";
chr2	Mandalorion	exon	60589148	60589198	.	-	.	transcript_id "Isoform191707_22"; gene_id "Isoform191707_22.gene"; gene_name "Isoform191707_22";
chr2	Mandalorion	CDS	60589148	60589198	.	-	.	transcript_id "Isoform191707_22"; gene_id "Isoform191707_22.gene"; gene_name "Isoform191707_22";
chr2	Mandalorion	exon	60590103	60590150	.	-	.	transcript_id "Isoform191707_22"; gene_id "Isoform191707_22.gene"; gene_name "Isoform191707_22";
chr2	Mandalorion	CDS	60590103	60590150	.	-	.	transcript_id "Isoform191707_22"; gene_id "Isoform191707_22.gene"; gene_name "Isoform191707_22";
chr2	Mandalorion	exon	60592397	60592490	.	-	.	transcript_id "Isoform191707_22"; gene_id "Isoform191707_22.gene"; gene_name "Isoform191707_22";
chr2	Mandalorion	CDS	60592397	60592490	.	-	.	transcript_id "Isoform191707_22"; gene_id "Isoform191707_22.gene"; gene_name "Isoform191707_22";
chr2	Mandalorion	exon	60592614	60592663	.	-	.	transcript_id "Isoform191707_22"; gene_id "Isoform191707_22.gene"; gene_name "Isoform191707_22";
chr2	Mandalorion	CDS	60592614	60592663	.	-	.	transcript_id "Isoform191707_22"; gene_id "Isoform191707_22.gene"; gene_name "Isoform191707_22";
chr2	Mandalorion	exon	60593580	60593686	.	-	.	transcript_id "Isoform191707_22"; gene_id "Isoform191707_22.gene"; gene_name "Isoform191707_22";
chr2	Mandalorion	CDS	60593580	60593686	.	-	.	transcript_id "Isoform191707_22"; gene_id "Isoform191707_22.gene"; gene_name "Isoform191707_22";
chr2	Mandalorion	exon	60610075	60610154	.	-	.	transcript_id "Isoform191707_22"; gene_id "Isoform191707_22.gene"; gene_name "Isoform191707_22";
chr2	Mandalorion	CDS	60610075	60610154	.	-	.	transcript_id "Isoform191707_22"; gene_id "Isoform191707_22.gene"; gene_name "Isoform191707_22";
chr2	Mandalorion	exon	60612205	60612362	.	-	.	transcript_id "Isoform191707_22"; gene_id "Isoform191707_22.gene"; gene_name "Isoform191707_22";
chr2	Mandalorion	CDS	60612205	60612362	.	-	.	transcript_id "Isoform191707_22"; gene_id "Isoform191707_22.gene"; gene_name "Isoform191707_22";
chr2	Mandalorion	exon	60623033	60623124	.	-	.	transcript_id "Isoform191707_22"; gene_id "Isoform191707_22.gene"; gene_name "Isoform191707_22";
chr2	Mandalorion	CDS	60623033	60623124	.	-	.	transcript_id "Isoform191707_22"; gene_id "Isoform191707_22.gene"; gene_name "Isoform191707_22";
chr2	Mandalorion	exon	60628028	60628086	.	-	.	transcript_id "Isoform191707_22"; gene_id "Isoform191707_22.gene"; gene_name "Isoform191707_22";
chr2	Mandalorion	CDS	60628028	60628086	.	-	.	transcript_id "Isoform191707_22"; gene_id "Isoform191707_22.gene"; gene_name "Isoform191707_22";
chr2	Mandalorion	exon	60672641	60672816	.	-	.	transcript_id "Isoform191707_22"; gene_id "Isoform191707_22.gene"; gene_name "Isoform191707_22";
chr2	Mandalorion	CDS	60672641	60672816	.	-	.	transcript_id "Isoform191707_22"; gene_id "Isoform191707_22.gene"; gene_name "Isoform191707_22";
chr2	Mandalorion	exon	60711462	60711802	.	-	.	transcript_id "Isoform191707_22"; gene_id "Isoform191707_22.gene"; gene_name "Isoform191707_22";
chr2	Mandalorion	start_codon	60711528	60711530	.	-	.	transcript_id "Isoform191707_22"; gene_id "Isoform191707_22.gene"; gene_name "Isoform191707_22";
chr2	Mandalorion	CDS	60711462	60711530	.	-	.	transcript_id "Isoform191707_22"; gene_id "Isoform191707_22.gene"; gene_name "Isoform191707_22";
chr2	Mandalorion	transcript	60583025	60793239	.	-	.	transcript_id "Isoform191714_14"; gene_id "Isoform191714_14.gene"; gene_name "Isoform191714_14";
chr2	Mandalorion	exon	60583025	60583326	.	-	.	transcript_id "Isoform191714_14"; gene_id "Isoform191714_14.gene"; gene_name "Isoform191714_14";
chr2	Mandalorion	exon	60584074	60584158	.	-	.	transcript_id "Isoform191714_14"; gene_id "Isoform191714_14.gene"; gene_name "Isoform191714_14";
chr2	Mandalorion	CDS	60584084	60584158	.	-	.	transcript_id "Isoform191714_14"; gene_id "Isoform191714_14.gene"; gene_name "Isoform191714_14";
chr2	Mandalorion	stop_codon	60584081	60584083	.	-	.	transcript_id "Isoform191714_14"; gene_id "Isoform191714_14.gene"; gene_name "Isoform191714_14";
chr2	Mandalorion	exon	60585760	60585840	.	-	.	transcript_id "Isoform191714_14"; gene_id "Isoform191714_14.gene"; gene_name "Isoform191714_14";
chr2	Mandalorion	CDS	60585760	60585840	.	-	.	transcript_id "Isoform191714_14"; gene_id "Isoform191714_14.gene"; gene_name "Isoform191714_14";
chr2	Mandalorion	exon	60586780	60586890	.	-	.	transcript_id "Isoform191714_14"; gene_id "Isoform191714_14.gene"; gene_name "Isoform191714_14";
chr2	Mandalorion	CDS	60586780	60586890	.	-	.	transcript_id "Isoform191714_14"; gene_id "Isoform191714_14.gene"; gene_name "Isoform191714_14";
chr2	Mandalorion	exon	60589148	60589198	.	-	.	transcript_id "Isoform191714_14"; gene_id "Isoform191714_14.gene"; gene_name "Isoform191714_14";
chr2	Mandalorion	CDS	60589148	60589198	.	-	.	transcript_id "Isoform191714_14"; gene_id "Isoform191714_14.gene"; gene_name "Isoform191714_14";
chr2	Mandalorion	exon	60590103	60590150	.	-	.	transcript_id "Isoform191714_14"; gene_id "Isoform191714_14.gene"; gene_name "Isoform191714_14";
chr2	Mandalorion	CDS	60590103	60590150	.	-	.	transcript_id "Isoform191714_14"; gene_id "Isoform191714_14.gene"; gene_name "Isoform191714_14";
chr2	Mandalorion	exon	60592397	60592490	.	-	.	transcript_id "Isoform191714_14"; gene_id "Isoform191714_14.gene"; gene_name "Isoform191714_14";
chr2	Mandalorion	CDS	60592397	60592490	.	-	.	transcript_id "Isoform191714_14"; gene_id "Isoform191714_14.gene"; gene_name "Isoform191714_14";
chr2	Mandalorion	exon	60592614	60592663	.	-	.	transcript_id "Isoform191714_14"; gene_id "Isoform191714_14.gene"; gene_name "Isoform191714_14";
chr2	Mandalorion	CDS	60592614	60592663	.	-	.	transcript_id "Isoform191714_14"; gene_id "Isoform191714_14.gene"; gene_name "Isoform191714_14";
chr2	Mandalorion	exon	60593580	60593686	.	-	.	transcript_id "Isoform191714_14"; gene_id "Isoform191714_14.gene"; gene_name "Isoform191714_14";
chr2	Mandalorion	CDS	60593580	60593686	.	-	.	transcript_id "Isoform191714_14"; gene_id "Isoform191714_14.gene"; gene_name "Isoform191714_14";
chr2	Mandalorion	exon	60610075	60610154	.	-	.	transcript_id "Isoform191714_14"; gene_id "Isoform191714_14.gene"; gene_name "Isoform191714_14";
chr2	Mandalorion	CDS	60610075	60610154	.	-	.	transcript_id "Isoform191714_14"; gene_id "Isoform191714_14.gene"; gene_name "Isoform191714_14";
chr2	Mandalorion	exon	60612205	60612362	.	-	.	transcript_id "Isoform191714_14"; gene_id "Isoform191714_14.gene"; gene_name "Isoform191714_14";
chr2	Mandalorion	CDS	60612205	60612362	.	-	.	transcript_id "Isoform191714_14"; gene_id "Isoform191714_14.gene"; gene_name "Isoform191714_14";
chr2	Mandalorion	exon	60623033	60623124	.	-	.	transcript_id "Isoform191714_14"; gene_id "Isoform191714_14.gene"; gene_name "Isoform191714_14";
chr2	Mandalorion	CDS	60623033	60623124	.	-	.	transcript_id "Isoform191714_14"; gene_id "Isoform191714_14.gene"; gene_name "Isoform191714_14";
chr2	Mandalorion	exon	60628028	60628086	.	-	.	transcript_id "Isoform191714_14"; gene_id "Isoform191714_14.gene"; gene_name "Isoform191714_14";
chr2	Mandalorion	CDS	60628028	60628086	.	-	.	transcript_id "Isoform191714_14"; gene_id "Isoform191714_14.gene"; gene_name "Isoform191714_14";
chr2	Mandalorion	exon	60672641	60672816	.	-	.	transcript_id "Isoform191714_14"; gene_id "Isoform191714_14.gene"; gene_name "Isoform191714_14";
chr2	Mandalorion	CDS	60672641	60672816	.	-	.	transcript_id "Isoform191714_14"; gene_id "Isoform191714_14.gene"; gene_name "Isoform191714_14";
chr2	Mandalorion	exon	60793035	60793239	.	-	.	transcript_id "Isoform191714_14"; gene_id "Isoform191714_14.gene"; gene_name "Isoform191714_14";
chr2	Mandalorion	start_codon	60793107	60793109	.	-	.	transcript_id "Isoform191714_14"; gene_id "Isoform191714_14.gene"; gene_name "Isoform191714_14";
chr2	Mandalorion	CDS	60793035	60793109	.	-	.	transcript_id "Isoform191714_14"; gene_id "Isoform191714_14.gene"; gene_name "Isoform191714_14";
chr2	Mandalorion	transcript	60583025	60793496	.	-	.	transcript_id "Isoform191716_8"; gene_id "Isoform191716_8.gene"; gene_name "Isoform191716_8";
chr2	Mandalorion	exon	60583025	60583326	.	-	.	transcript_id "Isoform191716_8"; gene_id "Isoform191716_8.gene"; gene_name "Isoform191716_8";
chr2	Mandalorion	exon	60584074	60584158	.	-	.	transcript_id "Isoform191716_8"; gene_id "Isoform191716_8.gene"; gene_name "Isoform191716_8";
chr2	Mandalorion	CDS	60584084	60584158	.	-	.	transcript_id "Isoform191716_8"; gene_id "Isoform191716_8.gene"; gene_name "Isoform191716_8";
chr2	Mandalorion	stop_codon	60584081	60584083	.	-	.	transcript_id "Isoform191716_8"; gene_id "Isoform191716_8.gene"; gene_name "Isoform191716_8";
chr2	Mandalorion	exon	60585760	60585840	.	-	.	transcript_id "Isoform191716_8"; gene_id "Isoform191716_8.gene"; gene_name "Isoform191716_8";
chr2	Mandalorion	CDS	60585760	60585840	.	-	.	transcript_id "Isoform191716_8"; gene_id "Isoform191716_8.gene"; gene_name "Isoform191716_8";
chr2	Mandalorion	exon	60586780	60586890	.	-	.	transcript_id "Isoform191716_8"; gene_id "Isoform191716_8.gene"; gene_name "Isoform191716_8";
chr2	Mandalorion	CDS	60586780	60586890	.	-	.	transcript_id "Isoform191716_8"; gene_id "Isoform191716_8.gene"; gene_name "Isoform191716_8";
chr2	Mandalorion	exon	60589148	60589198	.	-	.	transcript_id "Isoform191716_8"; gene_id "Isoform191716_8.gene"; gene_name "Isoform191716_8";
chr2	Mandalorion	CDS	60589148	60589198	.	-	.	transcript_id "Isoform191716_8"; gene_id "Isoform191716_8.gene"; gene_name "Isoform191716_8";
chr2	Mandalorion	exon	60590103	60590150	.	-	.	transcript_id "Isoform191716_8"; gene_id "Isoform191716_8.gene"; gene_name "Isoform191716_8";
chr2	Mandalorion	CDS	60590103	60590150	.	-	.	transcript_id "Isoform191716_8"; gene_id "Isoform191716_8.gene"; gene_name "Isoform191716_8";
chr2	Mandalorion	exon	60592397	60592490	.	-	.	transcript_id "Isoform191716_8"; gene_id "Isoform191716_8.gene"; gene_name "Isoform191716_8";
chr2	Mandalorion	CDS	60592397	60592490	.	-	.	transcript_id "Isoform191716_8"; gene_id "Isoform191716_8.gene"; gene_name "Isoform191716_8";
chr2	Mandalorion	exon	60592614	60592663	.	-	.	transcript_id "Isoform191716_8"; gene_id "Isoform191716_8.gene"; gene_name "Isoform191716_8";
chr2	Mandalorion	CDS	60592614	60592663	.	-	.	transcript_id "Isoform191716_8"; gene_id "Isoform191716_8.gene"; gene_name "Isoform191716_8";
chr2	Mandalorion	exon	60593580	60593686	.	-	.	transcript_id "Isoform191716_8"; gene_id "Isoform191716_8.gene"; gene_name "Isoform191716_8";
chr2	Mandalorion	CDS	60593580	60593686	.	-	.	transcript_id "Isoform191716_8"; gene_id "Isoform191716_8.gene"; gene_name "Isoform191716_8";
chr2	Mandalorion	exon	60610075	60610154	.	-	.	transcript_id "Isoform191716_8"; gene_id "Isoform191716_8.gene"; gene_name "Isoform191716_8";
chr2	Mandalorion	CDS	60610075	60610154	.	-	.	transcript_id "Isoform191716_8"; gene_id "Isoform191716_8.gene"; gene_name "Isoform191716_8";
chr2	Mandalorion	exon	60612205	60612362	.	-	.	transcript_id "Isoform191716_8"; gene_id "Isoform191716_8.gene"; gene_name "Isoform191716_8";
chr2	Mandalorion	CDS	60612205	60612362	.	-	.	transcript_id "Isoform191716_8"; gene_id "Isoform191716_8.gene"; gene_name "Isoform191716_8";
chr2	Mandalorion	exon	60623033	60623124	.	-	.	transcript_id "Isoform191716_8"; gene_id "Isoform191716_8.gene"; gene_name "Isoform191716_8";
chr2	Mandalorion	CDS	60623033	60623124	.	-	.	transcript_id "Isoform191716_8"; gene_id "Isoform191716_8.gene"; gene_name "Isoform191716_8";
chr2	Mandalorion	exon	60628028	60628086	.	-	.	transcript_id "Isoform191716_8"; gene_id "Isoform191716_8.gene"; gene_name "Isoform191716_8";
chr2	Mandalorion	CDS	60628028	60628086	.	-	.	transcript_id "Isoform191716_8"; gene_id "Isoform191716_8.gene"; gene_name "Isoform191716_8";
chr2	Mandalorion	exon	60672641	60672816	.	-	.	transcript_id "Isoform191716_8"; gene_id "Isoform191716_8.gene"; gene_name "Isoform191716_8";
chr2	Mandalorion	CDS	60672641	60672816	.	-	.	transcript_id "Isoform191716_8"; gene_id "Isoform191716_8.gene"; gene_name "Isoform191716_8";
chr2	Mandalorion	exon	60793035	60793496	.	-	.	transcript_id "Isoform191716_8"; gene_id "Isoform191716_8.gene"; gene_name "Isoform191716_8";
chr2	Mandalorion	start_codon	60793107	60793109	.	-	.	transcript_id "Isoform191716_8"; gene_id "Isoform191716_8.gene"; gene_name "Isoform191716_8";
chr2	Mandalorion	CDS	60793035	60793109	.	-	.	transcript_id "Isoform191716_8"; gene_id "Isoform191716_8.gene"; gene_name "Isoform191716_8";
chr2	Mandalorion	transcript	60583025	60711812	.	-	.	transcript_id "Isoform191729_87"; gene_id "Isoform191729_87.gene"; gene_name "Isoform191729_87";
chr2	Mandalorion	exon	60583025	60583326	.	-	.	transcript_id "Isoform191729_87"; gene_id "Isoform191729_87.gene"; gene_name "Isoform191729_87";
chr2	Mandalorion	exon	60584074	60584158	.	-	.	transcript_id "Isoform191729_87"; gene_id "Isoform191729_87.gene"; gene_name "Isoform191729_87";
chr2	Mandalorion	CDS	60584084	60584158	.	-	.	transcript_id "Isoform191729_87"; gene_id "Isoform191729_87.gene"; gene_name "Isoform191729_87";
chr2	Mandalorion	stop_codon	60584081	60584083	.	-	.	transcript_id "Isoform191729_87"; gene_id "Isoform191729_87.gene"; gene_name "Isoform191729_87";
chr2	Mandalorion	exon	60585760	60585840	.	-	.	transcript_id "Isoform191729_87"; gene_id "Isoform191729_87.gene"; gene_name "Isoform191729_87";
chr2	Mandalorion	CDS	60585760	60585840	.	-	.	transcript_id "Isoform191729_87"; gene_id "Isoform191729_87.gene"; gene_name "Isoform191729_87";
chr2	Mandalorion	exon	60586780	60586890	.	-	.	transcript_id "Isoform191729_87"; gene_id "Isoform191729_87.gene"; gene_name "Isoform191729_87";
chr2	Mandalorion	CDS	60586780	60586890	.	-	.	transcript_id "Isoform191729_87"; gene_id "Isoform191729_87.gene"; gene_name "Isoform191729_87";
chr2	Mandalorion	exon	60589148	60589198	.	-	.	transcript_id "Isoform191729_87"; gene_id "Isoform191729_87.gene"; gene_name "Isoform191729_87";
chr2	Mandalorion	CDS	60589148	60589198	.	-	.	transcript_id "Isoform191729_87"; gene_id "Isoform191729_87.gene"; gene_name "Isoform191729_87";
chr2	Mandalorion	exon	60592397	60592490	.	-	.	transcript_id "Isoform191729_87"; gene_id "Isoform191729_87.gene"; gene_name "Isoform191729_87";
chr2	Mandalorion	CDS	60592397	60592490	.	-	.	transcript_id "Isoform191729_87"; gene_id "Isoform191729_87.gene"; gene_name "Isoform191729_87";
chr2	Mandalorion	exon	60592614	60592663	.	-	.	transcript_id "Isoform191729_87"; gene_id "Isoform191729_87.gene"; gene_name "Isoform191729_87";
chr2	Mandalorion	CDS	60592614	60592663	.	-	.	transcript_id "Isoform191729_87"; gene_id "Isoform191729_87.gene"; gene_name "Isoform191729_87";
chr2	Mandalorion	exon	60593580	60593686	.	-	.	transcript_id "Isoform191729_87"; gene_id "Isoform191729_87.gene"; gene_name "Isoform191729_87";
chr2	Mandalorion	CDS	60593580	60593686	.	-	.	transcript_id "Isoform191729_87"; gene_id "Isoform191729_87.gene"; gene_name "Isoform191729_87";
chr2	Mandalorion	exon	60610075	60610154	.	-	.	transcript_id "Isoform191729_87"; gene_id "Isoform191729_87.gene"; gene_name "Isoform191729_87";
chr2	Mandalorion	CDS	60610075	60610154	.	-	.	transcript_id "Isoform191729_87"; gene_id "Isoform191729_87.gene"; gene_name "Isoform191729_87";
chr2	Mandalorion	exon	60612205	60612362	.	-	.	transcript_id "Isoform191729_87"; gene_id "Isoform191729_87.gene"; gene_name "Isoform191729_87";
chr2	Mandalorion	CDS	60612205	60612362	.	-	.	transcript_id "Isoform191729_87"; gene_id "Isoform191729_87.gene"; gene_name "Isoform191729_87";
chr2	Mandalorion	exon	60623033	60623124	.	-	.	transcript_id "Isoform191729_87"; gene_id "Isoform191729_87.gene"; gene_name "Isoform191729_87";
chr2	Mandalorion	CDS	60623033	60623124	.	-	.	transcript_id "Isoform191729_87"; gene_id "Isoform191729_87.gene"; gene_name "Isoform191729_87";
chr2	Mandalorion	exon	60628028	60628086	.	-	.	transcript_id "Isoform191729_87"; gene_id "Isoform191729_87.gene"; gene_name "Isoform191729_87";
chr2	Mandalorion	CDS	60628028	60628086	.	-	.	transcript_id "Isoform191729_87"; gene_id "Isoform191729_87.gene"; gene_name "Isoform191729_87";
chr2	Mandalorion	exon	60672641	60672816	.	-	.	transcript_id "Isoform191729_87"; gene_id "Isoform191729_87.gene"; gene_name "Isoform191729_87";
chr2	Mandalorion	CDS	60672641	60672816	.	-	.	transcript_id "Isoform191729_87"; gene_id "Isoform191729_87.gene"; gene_name "Isoform191729_87";
chr2	Mandalorion	exon	60711462	60711812	.	-	.	transcript_id "Isoform191729_87"; gene_id "Isoform191729_87.gene"; gene_name "Isoform191729_87";
chr2	Mandalorion	start_codon	60711528	60711530	.	-	.	transcript_id "Isoform191729_87"; gene_id "Isoform191729_87.gene"; gene_name "Isoform191729_87";
chr2	Mandalorion	CDS	60711462	60711530	.	-	.	transcript_id "Isoform191729_87"; gene_id "Isoform191729_87.gene"; gene_name "Isoform191729_87";
chr2	Mandalorion	transcript	60583025	60793480	.	-	.	transcript_id "Isoform191736_88"; gene_id "Isoform191736_88.gene"; gene_name "Isoform191736_88";
chr2	Mandalorion	exon	60583025	60583326	.	-	.	transcript_id "Isoform191736_88"; gene_id "Isoform191736_88.gene"; gene_name "Isoform191736_88";
chr2	Mandalorion	exon	60584074	60584158	.	-	.	transcript_id "Isoform191736_88"; gene_id "Isoform191736_88.gene"; gene_name "Isoform191736_88";
chr2	Mandalorion	CDS	60584084	60584158	.	-	.	transcript_id "Isoform191736_88"; gene_id "Isoform191736_88.gene"; gene_name "Isoform191736_88";
chr2	Mandalorion	stop_codon	60584081	60584083	.	-	.	transcript_id "Isoform191736_88"; gene_id "Isoform191736_88.gene"; gene_name "Isoform191736_88";
chr2	Mandalorion	exon	60585760	60585840	.	-	.	transcript_id "Isoform191736_88"; gene_id "Isoform191736_88.gene"; gene_name "Isoform191736_88";
chr2	Mandalorion	CDS	60585760	60585840	.	-	.	transcript_id "Isoform191736_88"; gene_id "Isoform191736_88.gene"; gene_name "Isoform191736_88";
chr2	Mandalorion	exon	60586780	60586890	.	-	.	transcript_id "Isoform191736_88"; gene_id "Isoform191736_88.gene"; gene_name "Isoform191736_88";
chr2	Mandalorion	CDS	60586780	60586890	.	-	.	transcript_id "Isoform191736_88"; gene_id "Isoform191736_88.gene"; gene_name "Isoform191736_88";
chr2	Mandalorion	exon	60589148	60589198	.	-	.	transcript_id "Isoform191736_88"; gene_id "Isoform191736_88.gene"; gene_name "Isoform191736_88";
chr2	Mandalorion	CDS	60589148	60589198	.	-	.	transcript_id "Isoform191736_88"; gene_id "Isoform191736_88.gene"; gene_name "Isoform191736_88";
chr2	Mandalorion	exon	60592397	60592490	.	-	.	transcript_id "Isoform191736_88"; gene_id "Isoform191736_88.gene"; gene_name "Isoform191736_88";
chr2	Mandalorion	CDS	60592397	60592490	.	-	.	transcript_id "Isoform191736_88"; gene_id "Isoform191736_88.gene"; gene_name "Isoform191736_88";
chr2	Mandalorion	exon	60592614	60592663	.	-	.	transcript_id "Isoform191736_88"; gene_id "Isoform191736_88.gene"; gene_name "Isoform191736_88";
chr2	Mandalorion	CDS	60592614	60592663	.	-	.	transcript_id "Isoform191736_88"; gene_id "Isoform191736_88.gene"; gene_name "Isoform191736_88";
chr2	Mandalorion	exon	60593580	60593686	.	-	.	transcript_id "Isoform191736_88"; gene_id "Isoform191736_88.gene"; gene_name "Isoform191736_88";
chr2	Mandalorion	CDS	60593580	60593686	.	-	.	transcript_id "Isoform191736_88"; gene_id "Isoform191736_88.gene"; gene_name "Isoform191736_88";
chr2	Mandalorion	exon	60610075	60610154	.	-	.	transcript_id "Isoform191736_88"; gene_id "Isoform191736_88.gene"; gene_name "Isoform191736_88";
chr2	Mandalorion	CDS	60610075	60610154	.	-	.	transcript_id "Isoform191736_88"; gene_id "Isoform191736_88.gene"; gene_name "Isoform191736_88";
chr2	Mandalorion	exon	60612205	60612362	.	-	.	transcript_id "Isoform191736_88"; gene_id "Isoform191736_88.gene"; gene_name "Isoform191736_88";
chr2	Mandalorion	CDS	60612205	60612362	.	-	.	transcript_id "Isoform191736_88"; gene_id "Isoform191736_88.gene"; gene_name "Isoform191736_88";
chr2	Mandalorion	exon	60623033	60623124	.	-	.	transcript_id "Isoform191736_88"; gene_id "Isoform191736_88.gene"; gene_name "Isoform191736_88";
chr2	Mandalorion	CDS	60623033	60623124	.	-	.	transcript_id "Isoform191736_88"; gene_id "Isoform191736_88.gene"; gene_name "Isoform191736_88";
chr2	Mandalorion	exon	60628028	60628086	.	-	.	transcript_id "Isoform191736_88"; gene_id "Isoform191736_88.gene"; gene_name "Isoform191736_88";
chr2	Mandalorion	CDS	60628028	60628086	.	-	.	transcript_id "Isoform191736_88"; gene_id "Isoform191736_88.gene"; gene_name "Isoform191736_88";
chr2	Mandalorion	exon	60672641	60672816	.	-	.	transcript_id "Isoform191736_88"; gene_id "Isoform191736_88.gene"; gene_name "Isoform191736_88";
chr2	Mandalorion	CDS	60672641	60672816	.	-	.	transcript_id "Isoform191736_88"; gene_id "Isoform191736_88.gene"; gene_name "Isoform191736_88";
chr2	Mandalorion	exon	60793035	60793480	.	-	.	transcript_id "Isoform191736_88"; gene_id "Isoform191736_88.gene"; gene_name "Isoform191736_88";
chr2	Mandalorion	start_codon	60793107	60793109	.	-	.	transcript_id "Isoform191736_88"; gene_id "Isoform191736_88.gene"; gene_name "Isoform191736_88";
chr2	Mandalorion	CDS	60793035	60793109	.	-	.	transcript_id "Isoform191736_88"; gene_id "Isoform191736_88.gene"; gene_name "Isoform191736_88";
chr2	Mandalorion	transcript	60583025	60793548	.	-	.	transcript_id "Isoform191737_8"; gene_id "Isoform191737_8.gene"; gene_name "Isoform191737_8";
chr2	Mandalorion	exon	60583025	60583326	.	-	.	transcript_id "Isoform191737_8"; gene_id "Isoform191737_8.gene"; gene_name "Isoform191737_8";
chr2	Mandalorion	exon	60584074	60584158	.	-	.	transcript_id "Isoform191737_8"; gene_id "Isoform191737_8.gene"; gene_name "Isoform191737_8";
chr2	Mandalorion	CDS	60584084	60584158	.	-	.	transcript_id "Isoform191737_8"; gene_id "Isoform191737_8.gene"; gene_name "Isoform191737_8";
chr2	Mandalorion	stop_codon	60584081	60584083	.	-	.	transcript_id "Isoform191737_8"; gene_id "Isoform191737_8.gene"; gene_name "Isoform191737_8";
chr2	Mandalorion	exon	60585760	60585840	.	-	.	transcript_id "Isoform191737_8"; gene_id "Isoform191737_8.gene"; gene_name "Isoform191737_8";
chr2	Mandalorion	CDS	60585760	60585840	.	-	.	transcript_id "Isoform191737_8"; gene_id "Isoform191737_8.gene"; gene_name "Isoform191737_8";
chr2	Mandalorion	exon	60586780	60586890	.	-	.	transcript_id "Isoform191737_8"; gene_id "Isoform191737_8.gene"; gene_name "Isoform191737_8";
chr2	Mandalorion	CDS	60586780	60586890	.	-	.	transcript_id "Isoform191737_8"; gene_id "Isoform191737_8.gene"; gene_name "Isoform191737_8";
chr2	Mandalorion	exon	60589148	60589198	.	-	.	transcript_id "Isoform191737_8"; gene_id "Isoform191737_8.gene"; gene_name "Isoform191737_8";
chr2	Mandalorion	CDS	60589148	60589198	.	-	.	transcript_id "Isoform191737_8"; gene_id "Isoform191737_8.gene"; gene_name "Isoform191737_8";
chr2	Mandalorion	exon	60592397	60592490	.	-	.	transcript_id "Isoform191737_8"; gene_id "Isoform191737_8.gene"; gene_name "Isoform191737_8";
chr2	Mandalorion	CDS	60592397	60592490	.	-	.	transcript_id "Isoform191737_8"; gene_id "Isoform191737_8.gene"; gene_name "Isoform191737_8";
chr2	Mandalorion	exon	60592614	60592663	.	-	.	transcript_id "Isoform191737_8"; gene_id "Isoform191737_8.gene"; gene_name "Isoform191737_8";
chr2	Mandalorion	CDS	60592614	60592663	.	-	.	transcript_id "Isoform191737_8"; gene_id "Isoform191737_8.gene"; gene_name "Isoform191737_8";
chr2	Mandalorion	exon	60593580	60593686	.	-	.	transcript_id "Isoform191737_8"; gene_id "Isoform191737_8.gene"; gene_name "Isoform191737_8";
chr2	Mandalorion	CDS	60593580	60593686	.	-	.	transcript_id "Isoform191737_8"; gene_id "Isoform191737_8.gene"; gene_name "Isoform191737_8";
chr2	Mandalorion	exon	60610075	60610154	.	-	.	transcript_id "Isoform191737_8"; gene_id "Isoform191737_8.gene"; gene_name "Isoform191737_8";
chr2	Mandalorion	CDS	60610075	60610154	.	-	.	transcript_id "Isoform191737_8"; gene_id "Isoform191737_8.gene"; gene_name "Isoform191737_8";
chr2	Mandalorion	exon	60612205	60612362	.	-	.	transcript_id "Isoform191737_8"; gene_id "Isoform191737_8.gene"; gene_name "Isoform191737_8";
chr2	Mandalorion	CDS	60612205	60612362	.	-	.	transcript_id "Isoform191737_8"; gene_id "Isoform191737_8.gene"; gene_name "Isoform191737_8";
chr2	Mandalorion	exon	60623033	60623124	.	-	.	transcript_id "Isoform191737_8"; gene_id "Isoform191737_8.gene"; gene_name "Isoform191737_8";
chr2	Mandalorion	CDS	60623033	60623124	.	-	.	transcript_id "Isoform191737_8"; gene_id "Isoform191737_8.gene"; gene_name "Isoform191737_8";
chr2	Mandalorion	exon	60628028	60628086	.	-	.	transcript_id "Isoform191737_8"; gene_id "Isoform191737_8.gene"; gene_name "Isoform191737_8";
chr2	Mandalorion	CDS	60628028	60628086	.	-	.	transcript_id "Isoform191737_8"; gene_id "Isoform191737_8.gene"; gene_name "Isoform191737_8";
chr2	Mandalorion	exon	60672641	60672816	.	-	.	transcript_id "Isoform191737_8"; gene_id "Isoform191737_8.gene"; gene_name "Isoform191737_8";
chr2	Mandalorion	CDS	60672641	60672816	.	-	.	transcript_id "Isoform191737_8"; gene_id "Isoform191737_8.gene"; gene_name "Isoform191737_8";
chr2	Mandalorion	exon	60793035	60793548	.	-	.	transcript_id "Isoform191737_8"; gene_id "Isoform191737_8.gene"; gene_name "Isoform191737_8";
chr2	Mandalorion	start_codon	60793107	60793109	.	-	.	transcript_id "Isoform191737_8"; gene_id "Isoform191737_8.gene"; gene_name "Isoform191737_8";
chr2	Mandalorion	CDS	60793035	60793109	.	-	.	transcript_id "Isoform191737_8"; gene_id "Isoform191737_8.gene"; gene_name "Isoform191737_8";
chr2	Mandalorion	transcript	60711107	60711800	.	+	.	transcript_id "Isoform191764_45"; gene_id "Isoform191764_45.gene"; gene_name "Isoform191764_45";
chr2	Mandalorion	exon	60711107	60711800	.	+	.	transcript_id "Isoform191764_45"; gene_id "Isoform191764_45.gene"; gene_name "Isoform191764_45";
chr2	Mandalorion	transcript	60711107	60711808	.	-	.	transcript_id "Isoform191766_9"; gene_id "Isoform191766_9.gene"; gene_name "Isoform191766_9";
chr2	Mandalorion	exon	60711107	60711808	.	-	.	transcript_id "Isoform191766_9"; gene_id "Isoform191766_9.gene"; gene_name "Isoform191766_9";
chr2	Mandalorion	start_codon	60711528	60711530	.	-	.	transcript_id "Isoform191766_9"; gene_id "Isoform191766_9.gene"; gene_name "Isoform191766_9";
chr2	Mandalorion	CDS	60711225	60711530	.	-	.	transcript_id "Isoform191766_9"; gene_id "Isoform191766_9.gene"; gene_name "Isoform191766_9";
chr2	Mandalorion	stop_codon	60711222	60711224	.	-	.	transcript_id "Isoform191766_9"; gene_id "Isoform191766_9.gene"; gene_name "Isoform191766_9";
chr2	Mandalorion	transcript	61423501	61484435	.	+	.	transcript_id "Isoform191770_7"; gene_id "Isoform191770_7.gene"; gene_name "Isoform191770_7";
chr2	Mandalorion	exon	61423501	61423552	.	+	.	transcript_id "Isoform191770_7"; gene_id "Isoform191770_7.gene"; gene_name "Isoform191770_7";
chr2	Mandalorion	exon	61424341	61424545	.	+	.	transcript_id "Isoform191770_7"; gene_id "Isoform191770_7.gene"; gene_name "Isoform191770_7";
chr2	Mandalorion	exon	61443995	61444142	.	+	.	transcript_id "Isoform191770_7"; gene_id "Isoform191770_7.gene"; gene_name "Isoform191770_7";
chr2	Mandalorion	start_codon	61444044	61444046	.	+	.	transcript_id "Isoform191770_7"; gene_id "Isoform191770_7.gene"; gene_name "Isoform191770_7";
chr2	Mandalorion	CDS	61444044	61444142	.	+	.	transcript_id "Isoform191770_7"; gene_id "Isoform191770_7.gene"; gene_name "Isoform191770_7";
chr2	Mandalorion	exon	61457247	61457358	.	+	.	transcript_id "Isoform191770_7"; gene_id "Isoform191770_7.gene"; gene_name "Isoform191770_7";
chr2	Mandalorion	CDS	61457247	61457358	.	+	.	transcript_id "Isoform191770_7"; gene_id "Isoform191770_7.gene"; gene_name "Isoform191770_7";
chr2	Mandalorion	exon	61458065	61458183	.	+	.	transcript_id "Isoform191770_7"; gene_id "Isoform191770_7.gene"; gene_name "Isoform191770_7";
chr2	Mandalorion	CDS	61458065	61458183	.	+	.	transcript_id "Isoform191770_7"; gene_id "Isoform191770_7.gene"; gene_name "Isoform191770_7";
chr2	Mandalorion	exon	61474059	61474129	.	+	.	transcript_id "Isoform191770_7"; gene_id "Isoform191770_7.gene"; gene_name "Isoform191770_7";
chr2	Mandalorion	CDS	61474059	61474129	.	+	.	transcript_id "Isoform191770_7"; gene_id "Isoform191770_7.gene"; gene_name "Isoform191770_7";
chr2	Mandalorion	exon	61474651	61474766	.	+	.	transcript_id "Isoform191770_7"; gene_id "Isoform191770_7.gene"; gene_name "Isoform191770_7";
chr2	Mandalorion	CDS	61474651	61474766	.	+	.	transcript_id "Isoform191770_7"; gene_id "Isoform191770_7.gene"; gene_name "Isoform191770_7";
chr2	Mandalorion	exon	61480082	61480632	.	+	.	transcript_id "Isoform191770_7"; gene_id "Isoform191770_7.gene"; gene_name "Isoform191770_7";
chr2	Mandalorion	CDS	61480082	61480632	.	+	.	transcript_id "Isoform191770_7"; gene_id "Isoform191770_7.gene"; gene_name "Isoform191770_7";
chr2	Mandalorion	exon	61483723	61484435	.	+	.	transcript_id "Isoform191770_7"; gene_id "Isoform191770_7.gene"; gene_name "Isoform191770_7";
chr2	Mandalorion	CDS	61483723	61483896	.	+	.	transcript_id "Isoform191770_7"; gene_id "Isoform191770_7.gene"; gene_name "Isoform191770_7";
chr2	Mandalorion	stop_codon	61483897	61483899	.	+	.	transcript_id "Isoform191770_7"; gene_id "Isoform191770_7.gene"; gene_name "Isoform191770_7";
chr2	Mandalorion	transcript	61423490	61484431	.	+	.	transcript_id "Isoform191773_25"; gene_id "Isoform191773_25.gene"; gene_name "Isoform191773_25";
chr2	Mandalorion	exon	61423490	61423552	.	+	.	transcript_id "Isoform191773_25"; gene_id "Isoform191773_25.gene"; gene_name "Isoform191773_25";
chr2	Mandalorion	exon	61424341	61424545	.	+	.	transcript_id "Isoform191773_25"; gene_id "Isoform191773_25.gene"; gene_name "Isoform191773_25";
chr2	Mandalorion	exon	61443995	61444142	.	+	.	transcript_id "Isoform191773_25"; gene_id "Isoform191773_25.gene"; gene_name "Isoform191773_25";
chr2	Mandalorion	start_codon	61444044	61444046	.	+	.	transcript_id "Isoform191773_25"; gene_id "Isoform191773_25.gene"; gene_name "Isoform191773_25";
chr2	Mandalorion	CDS	61444044	61444142	.	+	.	transcript_id "Isoform191773_25"; gene_id "Isoform191773_25.gene"; gene_name "Isoform191773_25";
chr2	Mandalorion	exon	61457250	61457358	.	+	.	transcript_id "Isoform191773_25"; gene_id "Isoform191773_25.gene"; gene_name "Isoform191773_25";
chr2	Mandalorion	CDS	61457250	61457358	.	+	.	transcript_id "Isoform191773_25"; gene_id "Isoform191773_25.gene"; gene_name "Isoform191773_25";
chr2	Mandalorion	exon	61458065	61458183	.	+	.	transcript_id "Isoform191773_25"; gene_id "Isoform191773_25.gene"; gene_name "Isoform191773_25";
chr2	Mandalorion	CDS	61458065	61458183	.	+	.	transcript_id "Isoform191773_25"; gene_id "Isoform191773_25.gene"; gene_name "Isoform191773_25";
chr2	Mandalorion	exon	61474059	61474129	.	+	.	transcript_id "Isoform191773_25"; gene_id "Isoform191773_25.gene"; gene_name "Isoform191773_25";
chr2	Mandalorion	CDS	61474059	61474129	.	+	.	transcript_id "Isoform191773_25"; gene_id "Isoform191773_25.gene"; gene_name "Isoform191773_25";
chr2	Mandalorion	exon	61474651	61474766	.	+	.	transcript_id "Isoform191773_25"; gene_id "Isoform191773_25.gene"; gene_name "Isoform191773_25";
chr2	Mandalorion	CDS	61474651	61474766	.	+	.	transcript_id "Isoform191773_25"; gene_id "Isoform191773_25.gene"; gene_name "Isoform191773_25";
chr2	Mandalorion	exon	61480082	61480632	.	+	.	transcript_id "Isoform191773_25"; gene_id "Isoform191773_25.gene"; gene_name "Isoform191773_25";
chr2	Mandalorion	CDS	61480082	61480632	.	+	.	transcript_id "Isoform191773_25"; gene_id "Isoform191773_25.gene"; gene_name "Isoform191773_25";
chr2	Mandalorion	exon	61483723	61484431	.	+	.	transcript_id "Isoform191773_25"; gene_id "Isoform191773_25.gene"; gene_name "Isoform191773_25";
chr2	Mandalorion	CDS	61483723	61483896	.	+	.	transcript_id "Isoform191773_25"; gene_id "Isoform191773_25.gene"; gene_name "Isoform191773_25";
chr2	Mandalorion	stop_codon	61483897	61483899	.	+	.	transcript_id "Isoform191773_25"; gene_id "Isoform191773_25.gene"; gene_name "Isoform191773_25";
chr2	Mandalorion	transcript	61423490	61484431	.	+	.	transcript_id "Isoform191778_70"; gene_id "Isoform191778_70.gene"; gene_name "Isoform191778_70";
chr2	Mandalorion	exon	61423490	61423552	.	+	.	transcript_id "Isoform191778_70"; gene_id "Isoform191778_70.gene"; gene_name "Isoform191778_70";
chr2	Mandalorion	exon	61443995	61444142	.	+	.	transcript_id "Isoform191778_70"; gene_id "Isoform191778_70.gene"; gene_name "Isoform191778_70";
chr2	Mandalorion	start_codon	61444044	61444046	.	+	.	transcript_id "Isoform191778_70"; gene_id "Isoform191778_70.gene"; gene_name "Isoform191778_70";
chr2	Mandalorion	CDS	61444044	61444142	.	+	.	transcript_id "Isoform191778_70"; gene_id "Isoform191778_70.gene"; gene_name "Isoform191778_70";
chr2	Mandalorion	exon	61457247	61457358	.	+	.	transcript_id "Isoform191778_70"; gene_id "Isoform191778_70.gene"; gene_name "Isoform191778_70";
chr2	Mandalorion	CDS	61457247	61457358	.	+	.	transcript_id "Isoform191778_70"; gene_id "Isoform191778_70.gene"; gene_name "Isoform191778_70";
chr2	Mandalorion	exon	61458065	61458183	.	+	.	transcript_id "Isoform191778_70"; gene_id "Isoform191778_70.gene"; gene_name "Isoform191778_70";
chr2	Mandalorion	CDS	61458065	61458183	.	+	.	transcript_id "Isoform191778_70"; gene_id "Isoform191778_70.gene"; gene_name "Isoform191778_70";
chr2	Mandalorion	exon	61474059	61474129	.	+	.	transcript_id "Isoform191778_70"; gene_id "Isoform191778_70.gene"; gene_name "Isoform191778_70";
chr2	Mandalorion	CDS	61474059	61474129	.	+	.	transcript_id "Isoform191778_70"; gene_id "Isoform191778_70.gene"; gene_name "Isoform191778_70";
chr2	Mandalorion	exon	61474651	61474766	.	+	.	transcript_id "Isoform191778_70"; gene_id "Isoform191778_70.gene"; gene_name "Isoform191778_70";
chr2	Mandalorion	CDS	61474651	61474766	.	+	.	transcript_id "Isoform191778_70"; gene_id "Isoform191778_70.gene"; gene_name "Isoform191778_70";
chr2	Mandalorion	exon	61480082	61480632	.	+	.	transcript_id "Isoform191778_70"; gene_id "Isoform191778_70.gene"; gene_name "Isoform191778_70";
chr2	Mandalorion	CDS	61480082	61480632	.	+	.	transcript_id "Isoform191778_70"; gene_id "Isoform191778_70.gene"; gene_name "Isoform191778_70";
chr2	Mandalorion	exon	61483723	61484431	.	+	.	transcript_id "Isoform191778_70"; gene_id "Isoform191778_70.gene"; gene_name "Isoform191778_70";
chr2	Mandalorion	CDS	61483723	61483896	.	+	.	transcript_id "Isoform191778_70"; gene_id "Isoform191778_70.gene"; gene_name "Isoform191778_70";
chr2	Mandalorion	stop_codon	61483897	61483899	.	+	.	transcript_id "Isoform191778_70"; gene_id "Isoform191778_70.gene"; gene_name "Isoform191778_70";
chr2	Mandalorion	transcript	61423490	61484512	.	+	.	transcript_id "Isoform191779_6"; gene_id "Isoform191779_6.gene"; gene_name "Isoform191779_6";
chr2	Mandalorion	exon	61423490	61423552	.	+	.	transcript_id "Isoform191779_6"; gene_id "Isoform191779_6.gene"; gene_name "Isoform191779_6";
chr2	Mandalorion	exon	61443995	61444142	.	+	.	transcript_id "Isoform191779_6"; gene_id "Isoform191779_6.gene"; gene_name "Isoform191779_6";
chr2	Mandalorion	start_codon	61444044	61444046	.	+	.	transcript_id "Isoform191779_6"; gene_id "Isoform191779_6.gene"; gene_name "Isoform191779_6";
chr2	Mandalorion	CDS	61444044	61444142	.	+	.	transcript_id "Isoform191779_6"; gene_id "Isoform191779_6.gene"; gene_name "Isoform191779_6";
chr2	Mandalorion	exon	61457247	61457358	.	+	.	transcript_id "Isoform191779_6"; gene_id "Isoform191779_6.gene"; gene_name "Isoform191779_6";
chr2	Mandalorion	CDS	61457247	61457358	.	+	.	transcript_id "Isoform191779_6"; gene_id "Isoform191779_6.gene"; gene_name "Isoform191779_6";
chr2	Mandalorion	exon	61458065	61458183	.	+	.	transcript_id "Isoform191779_6"; gene_id "Isoform191779_6.gene"; gene_name "Isoform191779_6";
chr2	Mandalorion	CDS	61458065	61458183	.	+	.	transcript_id "Isoform191779_6"; gene_id "Isoform191779_6.gene"; gene_name "Isoform191779_6";
chr2	Mandalorion	exon	61474059	61474129	.	+	.	transcript_id "Isoform191779_6"; gene_id "Isoform191779_6.gene"; gene_name "Isoform191779_6";
chr2	Mandalorion	CDS	61474059	61474129	.	+	.	transcript_id "Isoform191779_6"; gene_id "Isoform191779_6.gene"; gene_name "Isoform191779_6";
chr2	Mandalorion	exon	61474651	61474766	.	+	.	transcript_id "Isoform191779_6"; gene_id "Isoform191779_6.gene"; gene_name "Isoform191779_6";
chr2	Mandalorion	CDS	61474651	61474766	.	+	.	transcript_id "Isoform191779_6"; gene_id "Isoform191779_6.gene"; gene_name "Isoform191779_6";
chr2	Mandalorion	exon	61480082	61480632	.	+	.	transcript_id "Isoform191779_6"; gene_id "Isoform191779_6.gene"; gene_name "Isoform191779_6";
chr2	Mandalorion	CDS	61480082	61480632	.	+	.	transcript_id "Isoform191779_6"; gene_id "Isoform191779_6.gene"; gene_name "Isoform191779_6";
chr2	Mandalorion	exon	61483723	61484512	.	+	.	transcript_id "Isoform191779_6"; gene_id "Isoform191779_6.gene"; gene_name "Isoform191779_6";
chr2	Mandalorion	CDS	61483723	61483896	.	+	.	transcript_id "Isoform191779_6"; gene_id "Isoform191779_6.gene"; gene_name "Isoform191779_6";
chr2	Mandalorion	stop_codon	61483897	61483899	.	+	.	transcript_id "Isoform191779_6"; gene_id "Isoform191779_6.gene"; gene_name "Isoform191779_6";
chr2	Mandalorion	transcript	61423501	61484431	.	+	.	transcript_id "Isoform191780_8"; gene_id "Isoform191780_8.gene"; gene_name "Isoform191780_8";
chr2	Mandalorion	exon	61423501	61423552	.	+	.	transcript_id "Isoform191780_8"; gene_id "Isoform191780_8.gene"; gene_name "Isoform191780_8";
chr2	Mandalorion	exon	61443995	61444142	.	+	.	transcript_id "Isoform191780_8"; gene_id "Isoform191780_8.gene"; gene_name "Isoform191780_8";
chr2	Mandalorion	exon	61457247	61457358	.	+	.	transcript_id "Isoform191780_8"; gene_id "Isoform191780_8.gene"; gene_name "Isoform191780_8";
chr2	Mandalorion	exon	61458065	61458183	.	+	.	transcript_id "Isoform191780_8"; gene_id "Isoform191780_8.gene"; gene_name "Isoform191780_8";
chr2	Mandalorion	exon	61474651	61474766	.	+	.	transcript_id "Isoform191780_8"; gene_id "Isoform191780_8.gene"; gene_name "Isoform191780_8";
chr2	Mandalorion	exon	61480082	61480632	.	+	.	transcript_id "Isoform191780_8"; gene_id "Isoform191780_8.gene"; gene_name "Isoform191780_8";
chr2	Mandalorion	start_codon	61480177	61480179	.	+	.	transcript_id "Isoform191780_8"; gene_id "Isoform191780_8.gene"; gene_name "Isoform191780_8";
chr2	Mandalorion	CDS	61480177	61480632	.	+	.	transcript_id "Isoform191780_8"; gene_id "Isoform191780_8.gene"; gene_name "Isoform191780_8";
chr2	Mandalorion	exon	61483723	61484431	.	+	.	transcript_id "Isoform191780_8"; gene_id "Isoform191780_8.gene"; gene_name "Isoform191780_8";
chr2	Mandalorion	CDS	61483723	61483896	.	+	.	transcript_id "Isoform191780_8"; gene_id "Isoform191780_8.gene"; gene_name "Isoform191780_8";
chr2	Mandalorion	stop_codon	61483897	61483899	.	+	.	transcript_id "Isoform191780_8"; gene_id "Isoform191780_8.gene"; gene_name "Isoform191780_8";
chr2	Mandalorion	transcript	61423487	61484431	.	+	.	transcript_id "Isoform191782_8"; gene_id "Isoform191782_8.gene"; gene_name "Isoform191782_8";
chr2	Mandalorion	exon	61423487	61423552	.	+	.	transcript_id "Isoform191782_8"; gene_id "Isoform191782_8.gene"; gene_name "Isoform191782_8";
chr2	Mandalorion	exon	61443995	61444142	.	+	.	transcript_id "Isoform191782_8"; gene_id "Isoform191782_8.gene"; gene_name "Isoform191782_8";
chr2	Mandalorion	exon	61457250	61457358	.	+	.	transcript_id "Isoform191782_8"; gene_id "Isoform191782_8.gene"; gene_name "Isoform191782_8";
chr2	Mandalorion	exon	61458065	61458183	.	+	.	transcript_id "Isoform191782_8"; gene_id "Isoform191782_8.gene"; gene_name "Isoform191782_8";
chr2	Mandalorion	exon	61480082	61480632	.	+	.	transcript_id "Isoform191782_8"; gene_id "Isoform191782_8.gene"; gene_name "Isoform191782_8";
chr2	Mandalorion	start_codon	61480177	61480179	.	+	.	transcript_id "Isoform191782_8"; gene_id "Isoform191782_8.gene"; gene_name "Isoform191782_8";
chr2	Mandalorion	CDS	61480177	61480632	.	+	.	transcript_id "Isoform191782_8"; gene_id "Isoform191782_8.gene"; gene_name "Isoform191782_8";
chr2	Mandalorion	exon	61483723	61484431	.	+	.	transcript_id "Isoform191782_8"; gene_id "Isoform191782_8.gene"; gene_name "Isoform191782_8";
chr2	Mandalorion	CDS	61483723	61483896	.	+	.	transcript_id "Isoform191782_8"; gene_id "Isoform191782_8.gene"; gene_name "Isoform191782_8";
chr2	Mandalorion	stop_codon	61483897	61483899	.	+	.	transcript_id "Isoform191782_8"; gene_id "Isoform191782_8.gene"; gene_name "Isoform191782_8";
chr2	Mandalorion	transcript	61423486	61484438	.	+	.	transcript_id "Isoform191784_5"; gene_id "Isoform191784_5.gene"; gene_name "Isoform191784_5";
chr2	Mandalorion	exon	61423486	61423552	.	+	.	transcript_id "Isoform191784_5"; gene_id "Isoform191784_5.gene"; gene_name "Isoform191784_5";
chr2	Mandalorion	exon	61443995	61444142	.	+	.	transcript_id "Isoform191784_5"; gene_id "Isoform191784_5.gene"; gene_name "Isoform191784_5";
chr2	Mandalorion	start_codon	61444044	61444046	.	+	.	transcript_id "Isoform191784_5"; gene_id "Isoform191784_5.gene"; gene_name "Isoform191784_5";
chr2	Mandalorion	CDS	61444044	61444142	.	+	.	transcript_id "Isoform191784_5"; gene_id "Isoform191784_5.gene"; gene_name "Isoform191784_5";
chr2	Mandalorion	exon	61457250	61457358	.	+	.	transcript_id "Isoform191784_5"; gene_id "Isoform191784_5.gene"; gene_name "Isoform191784_5";
chr2	Mandalorion	CDS	61457250	61457358	.	+	.	transcript_id "Isoform191784_5"; gene_id "Isoform191784_5.gene"; gene_name "Isoform191784_5";
chr2	Mandalorion	exon	61458065	61458183	.	+	.	transcript_id "Isoform191784_5"; gene_id "Isoform191784_5.gene"; gene_name "Isoform191784_5";
chr2	Mandalorion	CDS	61458065	61458183	.	+	.	transcript_id "Isoform191784_5"; gene_id "Isoform191784_5.gene"; gene_name "Isoform191784_5";
chr2	Mandalorion	exon	61474059	61474129	.	+	.	transcript_id "Isoform191784_5"; gene_id "Isoform191784_5.gene"; gene_name "Isoform191784_5";
chr2	Mandalorion	CDS	61474059	61474129	.	+	.	transcript_id "Isoform191784_5"; gene_id "Isoform191784_5.gene"; gene_name "Isoform191784_5";
chr2	Mandalorion	exon	61474651	61474766	.	+	.	transcript_id "Isoform191784_5"; gene_id "Isoform191784_5.gene"; gene_name "Isoform191784_5";
chr2	Mandalorion	CDS	61474651	61474766	.	+	.	transcript_id "Isoform191784_5"; gene_id "Isoform191784_5.gene"; gene_name "Isoform191784_5";
chr2	Mandalorion	exon	61480082	61480632	.	+	.	transcript_id "Isoform191784_5"; gene_id "Isoform191784_5.gene"; gene_name "Isoform191784_5";
chr2	Mandalorion	CDS	61480082	61480632	.	+	.	transcript_id "Isoform191784_5"; gene_id "Isoform191784_5.gene"; gene_name "Isoform191784_5";
chr2	Mandalorion	exon	61481771	61481873	.	+	.	transcript_id "Isoform191784_5"; gene_id "Isoform191784_5.gene"; gene_name "Isoform191784_5";
chr2	Mandalorion	CDS	61481771	61481845	.	+	.	transcript_id "Isoform191784_5"; gene_id "Isoform191784_5.gene"; gene_name "Isoform191784_5";
chr2	Mandalorion	stop_codon	61481846	61481848	.	+	.	transcript_id "Isoform191784_5"; gene_id "Isoform191784_5.gene"; gene_name "Isoform191784_5";
chr2	Mandalorion	exon	61483723	61484438	.	+	.	transcript_id "Isoform191784_5"; gene_id "Isoform191784_5.gene"; gene_name "Isoform191784_5";
chr2	Mandalorion	transcript	61423412	61484431	.	+	.	transcript_id "Isoform191785_6"; gene_id "Isoform191785_6.gene"; gene_name "Isoform191785_6";
chr2	Mandalorion	exon	61423412	61423552	.	+	.	transcript_id "Isoform191785_6"; gene_id "Isoform191785_6.gene"; gene_name "Isoform191785_6";
chr2	Mandalorion	exon	61443995	61444142	.	+	.	transcript_id "Isoform191785_6"; gene_id "Isoform191785_6.gene"; gene_name "Isoform191785_6";
chr2	Mandalorion	start_codon	61444044	61444046	.	+	.	transcript_id "Isoform191785_6"; gene_id "Isoform191785_6.gene"; gene_name "Isoform191785_6";
chr2	Mandalorion	CDS	61444044	61444142	.	+	.	transcript_id "Isoform191785_6"; gene_id "Isoform191785_6.gene"; gene_name "Isoform191785_6";
chr2	Mandalorion	exon	61457250	61457358	.	+	.	transcript_id "Isoform191785_6"; gene_id "Isoform191785_6.gene"; gene_name "Isoform191785_6";
chr2	Mandalorion	CDS	61457250	61457358	.	+	.	transcript_id "Isoform191785_6"; gene_id "Isoform191785_6.gene"; gene_name "Isoform191785_6";
chr2	Mandalorion	exon	61458065	61458183	.	+	.	transcript_id "Isoform191785_6"; gene_id "Isoform191785_6.gene"; gene_name "Isoform191785_6";
chr2	Mandalorion	CDS	61458065	61458183	.	+	.	transcript_id "Isoform191785_6"; gene_id "Isoform191785_6.gene"; gene_name "Isoform191785_6";
chr2	Mandalorion	exon	61474059	61474129	.	+	.	transcript_id "Isoform191785_6"; gene_id "Isoform191785_6.gene"; gene_name "Isoform191785_6";
chr2	Mandalorion	CDS	61474059	61474129	.	+	.	transcript_id "Isoform191785_6"; gene_id "Isoform191785_6.gene"; gene_name "Isoform191785_6";
chr2	Mandalorion	exon	61474651	61474766	.	+	.	transcript_id "Isoform191785_6"; gene_id "Isoform191785_6.gene"; gene_name "Isoform191785_6";
chr2	Mandalorion	CDS	61474651	61474766	.	+	.	transcript_id "Isoform191785_6"; gene_id "Isoform191785_6.gene"; gene_name "Isoform191785_6";
chr2	Mandalorion	exon	61480082	61480632	.	+	.	transcript_id "Isoform191785_6"; gene_id "Isoform191785_6.gene"; gene_name "Isoform191785_6";
chr2	Mandalorion	CDS	61480082	61480632	.	+	.	transcript_id "Isoform191785_6"; gene_id "Isoform191785_6.gene"; gene_name "Isoform191785_6";
chr2	Mandalorion	exon	61483723	61484431	.	+	.	transcript_id "Isoform191785_6"; gene_id "Isoform191785_6.gene"; gene_name "Isoform191785_6";
chr2	Mandalorion	CDS	61483723	61483896	.	+	.	transcript_id "Isoform191785_6"; gene_id "Isoform191785_6.gene"; gene_name "Isoform191785_6";
chr2	Mandalorion	stop_codon	61483897	61483899	.	+	.	transcript_id "Isoform191785_6"; gene_id "Isoform191785_6.gene"; gene_name "Isoform191785_6";
chr2	Mandalorion	transcript	61423490	61484431	.	+	.	transcript_id "Isoform191786_227"; gene_id "Isoform191786_227.gene"; gene_name "Isoform191786_227";
chr2	Mandalorion	exon	61423490	61423552	.	+	.	transcript_id "Isoform191786_227"; gene_id "Isoform191786_227.gene"; gene_name "Isoform191786_227";
chr2	Mandalorion	exon	61443995	61444142	.	+	.	transcript_id "Isoform191786_227"; gene_id "Isoform191786_227.gene"; gene_name "Isoform191786_227";
chr2	Mandalorion	start_codon	61444044	61444046	.	+	.	transcript_id "Isoform191786_227"; gene_id "Isoform191786_227.gene"; gene_name "Isoform191786_227";
chr2	Mandalorion	CDS	61444044	61444142	.	+	.	transcript_id "Isoform191786_227"; gene_id "Isoform191786_227.gene"; gene_name "Isoform191786_227";
chr2	Mandalorion	exon	61457250	61457358	.	+	.	transcript_id "Isoform191786_227"; gene_id "Isoform191786_227.gene"; gene_name "Isoform191786_227";
chr2	Mandalorion	CDS	61457250	61457358	.	+	.	transcript_id "Isoform191786_227"; gene_id "Isoform191786_227.gene"; gene_name "Isoform191786_227";
chr2	Mandalorion	exon	61458065	61458183	.	+	.	transcript_id "Isoform191786_227"; gene_id "Isoform191786_227.gene"; gene_name "Isoform191786_227";
chr2	Mandalorion	CDS	61458065	61458183	.	+	.	transcript_id "Isoform191786_227"; gene_id "Isoform191786_227.gene"; gene_name "Isoform191786_227";
chr2	Mandalorion	exon	61474059	61474129	.	+	.	transcript_id "Isoform191786_227"; gene_id "Isoform191786_227.gene"; gene_name "Isoform191786_227";
chr2	Mandalorion	CDS	61474059	61474129	.	+	.	transcript_id "Isoform191786_227"; gene_id "Isoform191786_227.gene"; gene_name "Isoform191786_227";
chr2	Mandalorion	exon	61474651	61474766	.	+	.	transcript_id "Isoform191786_227"; gene_id "Isoform191786_227.gene"; gene_name "Isoform191786_227";
chr2	Mandalorion	CDS	61474651	61474766	.	+	.	transcript_id "Isoform191786_227"; gene_id "Isoform191786_227.gene"; gene_name "Isoform191786_227";
chr2	Mandalorion	exon	61480082	61480632	.	+	.	transcript_id "Isoform191786_227"; gene_id "Isoform191786_227.gene"; gene_name "Isoform191786_227";
chr2	Mandalorion	CDS	61480082	61480632	.	+	.	transcript_id "Isoform191786_227"; gene_id "Isoform191786_227.gene"; gene_name "Isoform191786_227";
chr2	Mandalorion	exon	61483723	61484431	.	+	.	transcript_id "Isoform191786_227"; gene_id "Isoform191786_227.gene"; gene_name "Isoform191786_227";
chr2	Mandalorion	CDS	61483723	61483896	.	+	.	transcript_id "Isoform191786_227"; gene_id "Isoform191786_227.gene"; gene_name "Isoform191786_227";
chr2	Mandalorion	stop_codon	61483897	61483899	.	+	.	transcript_id "Isoform191786_227"; gene_id "Isoform191786_227.gene"; gene_name "Isoform191786_227";
chr2	Mandalorion	transcript	61423490	61484512	.	+	.	transcript_id "Isoform191787_20"; gene_id "Isoform191787_20.gene"; gene_name "Isoform191787_20";
chr2	Mandalorion	exon	61423490	61423552	.	+	.	transcript_id "Isoform191787_20"; gene_id "Isoform191787_20.gene"; gene_name "Isoform191787_20";
chr2	Mandalorion	exon	61443995	61444142	.	+	.	transcript_id "Isoform191787_20"; gene_id "Isoform191787_20.gene"; gene_name "Isoform191787_20";
chr2	Mandalorion	start_codon	61444044	61444046	.	+	.	transcript_id "Isoform191787_20"; gene_id "Isoform191787_20.gene"; gene_name "Isoform191787_20";
chr2	Mandalorion	CDS	61444044	61444142	.	+	.	transcript_id "Isoform191787_20"; gene_id "Isoform191787_20.gene"; gene_name "Isoform191787_20";
chr2	Mandalorion	exon	61457250	61457358	.	+	.	transcript_id "Isoform191787_20"; gene_id "Isoform191787_20.gene"; gene_name "Isoform191787_20";
chr2	Mandalorion	CDS	61457250	61457358	.	+	.	transcript_id "Isoform191787_20"; gene_id "Isoform191787_20.gene"; gene_name "Isoform191787_20";
chr2	Mandalorion	exon	61458065	61458183	.	+	.	transcript_id "Isoform191787_20"; gene_id "Isoform191787_20.gene"; gene_name "Isoform191787_20";
chr2	Mandalorion	CDS	61458065	61458183	.	+	.	transcript_id "Isoform191787_20"; gene_id "Isoform191787_20.gene"; gene_name "Isoform191787_20";
chr2	Mandalorion	exon	61474059	61474129	.	+	.	transcript_id "Isoform191787_20"; gene_id "Isoform191787_20.gene"; gene_name "Isoform191787_20";
chr2	Mandalorion	CDS	61474059	61474129	.	+	.	transcript_id "Isoform191787_20"; gene_id "Isoform191787_20.gene"; gene_name "Isoform191787_20";
chr2	Mandalorion	exon	61474651	61474766	.	+	.	transcript_id "Isoform191787_20"; gene_id "Isoform191787_20.gene"; gene_name "Isoform191787_20";
chr2	Mandalorion	CDS	61474651	61474766	.	+	.	transcript_id "Isoform191787_20"; gene_id "Isoform191787_20.gene"; gene_name "Isoform191787_20";
chr2	Mandalorion	exon	61480082	61480632	.	+	.	transcript_id "Isoform191787_20"; gene_id "Isoform191787_20.gene"; gene_name "Isoform191787_20";
chr2	Mandalorion	CDS	61480082	61480632	.	+	.	transcript_id "Isoform191787_20"; gene_id "Isoform191787_20.gene"; gene_name "Isoform191787_20";
chr2	Mandalorion	exon	61483723	61484512	.	+	.	transcript_id "Isoform191787_20"; gene_id "Isoform191787_20.gene"; gene_name "Isoform191787_20";
chr2	Mandalorion	CDS	61483723	61483896	.	+	.	transcript_id "Isoform191787_20"; gene_id "Isoform191787_20.gene"; gene_name "Isoform191787_20";
chr2	Mandalorion	stop_codon	61483897	61483899	.	+	.	transcript_id "Isoform191787_20"; gene_id "Isoform191787_20.gene"; gene_name "Isoform191787_20";
chr2	Mandalorion	transcript	61423490	61484512	.	+	.	transcript_id "Isoform191791_11"; gene_id "Isoform191791_11.gene"; gene_name "Isoform191791_11";
chr2	Mandalorion	exon	61423490	61423552	.	+	.	transcript_id "Isoform191791_11"; gene_id "Isoform191791_11.gene"; gene_name "Isoform191791_11";
chr2	Mandalorion	exon	61443995	61444142	.	+	.	transcript_id "Isoform191791_11"; gene_id "Isoform191791_11.gene"; gene_name "Isoform191791_11";
chr2	Mandalorion	exon	61457250	61457358	.	+	.	transcript_id "Isoform191791_11"; gene_id "Isoform191791_11.gene"; gene_name "Isoform191791_11";
chr2	Mandalorion	exon	61458065	61458183	.	+	.	transcript_id "Isoform191791_11"; gene_id "Isoform191791_11.gene"; gene_name "Isoform191791_11";
chr2	Mandalorion	exon	61474651	61474766	.	+	.	transcript_id "Isoform191791_11"; gene_id "Isoform191791_11.gene"; gene_name "Isoform191791_11";
chr2	Mandalorion	exon	61480082	61480632	.	+	.	transcript_id "Isoform191791_11"; gene_id "Isoform191791_11.gene"; gene_name "Isoform191791_11";
chr2	Mandalorion	start_codon	61480177	61480179	.	+	.	transcript_id "Isoform191791_11"; gene_id "Isoform191791_11.gene"; gene_name "Isoform191791_11";
chr2	Mandalorion	CDS	61480177	61480632	.	+	.	transcript_id "Isoform191791_11"; gene_id "Isoform191791_11.gene"; gene_name "Isoform191791_11";
chr2	Mandalorion	exon	61483723	61484512	.	+	.	transcript_id "Isoform191791_11"; gene_id "Isoform191791_11.gene"; gene_name "Isoform191791_11";
chr2	Mandalorion	CDS	61483723	61483896	.	+	.	transcript_id "Isoform191791_11"; gene_id "Isoform191791_11.gene"; gene_name "Isoform191791_11";
chr2	Mandalorion	stop_codon	61483897	61483899	.	+	.	transcript_id "Isoform191791_11"; gene_id "Isoform191791_11.gene"; gene_name "Isoform191791_11";
chr2	Mandalorion	transcript	61423490	61484431	.	+	.	transcript_id "Isoform191792_18"; gene_id "Isoform191792_18.gene"; gene_name "Isoform191792_18";
chr2	Mandalorion	exon	61423490	61423552	.	+	.	transcript_id "Isoform191792_18"; gene_id "Isoform191792_18.gene"; gene_name "Isoform191792_18";
chr2	Mandalorion	exon	61443995	61444142	.	+	.	transcript_id "Isoform191792_18"; gene_id "Isoform191792_18.gene"; gene_name "Isoform191792_18";
chr2	Mandalorion	exon	61457250	61457358	.	+	.	transcript_id "Isoform191792_18"; gene_id "Isoform191792_18.gene"; gene_name "Isoform191792_18";
chr2	Mandalorion	exon	61458065	61458183	.	+	.	transcript_id "Isoform191792_18"; gene_id "Isoform191792_18.gene"; gene_name "Isoform191792_18";
chr2	Mandalorion	exon	61474651	61474766	.	+	.	transcript_id "Isoform191792_18"; gene_id "Isoform191792_18.gene"; gene_name "Isoform191792_18";
chr2	Mandalorion	exon	61480082	61480632	.	+	.	transcript_id "Isoform191792_18"; gene_id "Isoform191792_18.gene"; gene_name "Isoform191792_18";
chr2	Mandalorion	start_codon	61480177	61480179	.	+	.	transcript_id "Isoform191792_18"; gene_id "Isoform191792_18.gene"; gene_name "Isoform191792_18";
chr2	Mandalorion	CDS	61480177	61480632	.	+	.	transcript_id "Isoform191792_18"; gene_id "Isoform191792_18.gene"; gene_name "Isoform191792_18";
chr2	Mandalorion	exon	61483723	61484431	.	+	.	transcript_id "Isoform191792_18"; gene_id "Isoform191792_18.gene"; gene_name "Isoform191792_18";
chr2	Mandalorion	CDS	61483723	61483896	.	+	.	transcript_id "Isoform191792_18"; gene_id "Isoform191792_18.gene"; gene_name "Isoform191792_18";
chr2	Mandalorion	stop_codon	61483897	61483899	.	+	.	transcript_id "Isoform191792_18"; gene_id "Isoform191792_18.gene"; gene_name "Isoform191792_18";
chr2	Mandalorion	transcript	61423490	61484453	.	+	.	transcript_id "Isoform191795_5"; gene_id "Isoform191795_5.gene"; gene_name "Isoform191795_5";
chr2	Mandalorion	exon	61423490	61423552	.	+	.	transcript_id "Isoform191795_5"; gene_id "Isoform191795_5.gene"; gene_name "Isoform191795_5";
chr2	Mandalorion	exon	61457247	61457358	.	+	.	transcript_id "Isoform191795_5"; gene_id "Isoform191795_5.gene"; gene_name "Isoform191795_5";
chr2	Mandalorion	exon	61458065	61458183	.	+	.	transcript_id "Isoform191795_5"; gene_id "Isoform191795_5.gene"; gene_name "Isoform191795_5";
chr2	Mandalorion	exon	61474059	61474129	.	+	.	transcript_id "Isoform191795_5"; gene_id "Isoform191795_5.gene"; gene_name "Isoform191795_5";
chr2	Mandalorion	exon	61474651	61474766	.	+	.	transcript_id "Isoform191795_5"; gene_id "Isoform191795_5.gene"; gene_name "Isoform191795_5";
chr2	Mandalorion	exon	61480082	61480632	.	+	.	transcript_id "Isoform191795_5"; gene_id "Isoform191795_5.gene"; gene_name "Isoform191795_5";
chr2	Mandalorion	start_codon	61480177	61480179	.	+	.	transcript_id "Isoform191795_5"; gene_id "Isoform191795_5.gene"; gene_name "Isoform191795_5";
chr2	Mandalorion	CDS	61480177	61480632	.	+	.	transcript_id "Isoform191795_5"; gene_id "Isoform191795_5.gene"; gene_name "Isoform191795_5";
chr2	Mandalorion	exon	61483723	61484453	.	+	.	transcript_id "Isoform191795_5"; gene_id "Isoform191795_5.gene"; gene_name "Isoform191795_5";
chr2	Mandalorion	CDS	61483723	61483896	.	+	.	transcript_id "Isoform191795_5"; gene_id "Isoform191795_5.gene"; gene_name "Isoform191795_5";
chr2	Mandalorion	stop_codon	61483897	61483899	.	+	.	transcript_id "Isoform191795_5"; gene_id "Isoform191795_5.gene"; gene_name "Isoform191795_5";
chr2	Mandalorion	transcript	61423490	61484431	.	+	.	transcript_id "Isoform191796_9"; gene_id "Isoform191796_9.gene"; gene_name "Isoform191796_9";
chr2	Mandalorion	exon	61423490	61423552	.	+	.	transcript_id "Isoform191796_9"; gene_id "Isoform191796_9.gene"; gene_name "Isoform191796_9";
chr2	Mandalorion	exon	61457250	61457358	.	+	.	transcript_id "Isoform191796_9"; gene_id "Isoform191796_9.gene"; gene_name "Isoform191796_9";
chr2	Mandalorion	exon	61458065	61458183	.	+	.	transcript_id "Isoform191796_9"; gene_id "Isoform191796_9.gene"; gene_name "Isoform191796_9";
chr2	Mandalorion	exon	61474059	61474129	.	+	.	transcript_id "Isoform191796_9"; gene_id "Isoform191796_9.gene"; gene_name "Isoform191796_9";
chr2	Mandalorion	exon	61474651	61474766	.	+	.	transcript_id "Isoform191796_9"; gene_id "Isoform191796_9.gene"; gene_name "Isoform191796_9";
chr2	Mandalorion	exon	61480082	61480632	.	+	.	transcript_id "Isoform191796_9"; gene_id "Isoform191796_9.gene"; gene_name "Isoform191796_9";
chr2	Mandalorion	start_codon	61480177	61480179	.	+	.	transcript_id "Isoform191796_9"; gene_id "Isoform191796_9.gene"; gene_name "Isoform191796_9";
chr2	Mandalorion	CDS	61480177	61480632	.	+	.	transcript_id "Isoform191796_9"; gene_id "Isoform191796_9.gene"; gene_name "Isoform191796_9";
chr2	Mandalorion	exon	61483723	61484431	.	+	.	transcript_id "Isoform191796_9"; gene_id "Isoform191796_9.gene"; gene_name "Isoform191796_9";
chr2	Mandalorion	CDS	61483723	61483896	.	+	.	transcript_id "Isoform191796_9"; gene_id "Isoform191796_9.gene"; gene_name "Isoform191796_9";
chr2	Mandalorion	stop_codon	61483897	61483899	.	+	.	transcript_id "Isoform191796_9"; gene_id "Isoform191796_9.gene"; gene_name "Isoform191796_9";
chr2	Mandalorion	transcript	61423504	61425878	.	+	.	transcript_id "Isoform191802_12"; gene_id "Isoform191802_12.gene"; gene_name "Isoform191802_12";
chr2	Mandalorion	exon	61423504	61425878	.	+	.	transcript_id "Isoform191802_12"; gene_id "Isoform191802_12.gene"; gene_name "Isoform191802_12";
chr2	Mandalorion	transcript	61542054	61630720	.	+	.	transcript_id "Isoform191822_507"; gene_id "Isoform191822_507.gene"; gene_name "Isoform191822_507";
chr2	Mandalorion	exon	61542054	61542217	.	+	.	transcript_id "Isoform191822_507"; gene_id "Isoform191822_507.gene"; gene_name "Isoform191822_507";
chr2	Mandalorion	exon	61550788	61550915	.	+	.	transcript_id "Isoform191822_507"; gene_id "Isoform191822_507.gene"; gene_name "Isoform191822_507";
chr2	Mandalorion	exon	61553054	61553105	.	+	.	transcript_id "Isoform191822_507"; gene_id "Isoform191822_507.gene"; gene_name "Isoform191822_507";
chr2	Mandalorion	start_codon	61553088	61553090	.	+	.	transcript_id "Isoform191822_507"; gene_id "Isoform191822_507.gene"; gene_name "Isoform191822_507";
chr2	Mandalorion	CDS	61553088	61553105	.	+	.	transcript_id "Isoform191822_507"; gene_id "Isoform191822_507.gene"; gene_name "Isoform191822_507";
chr2	Mandalorion	exon	61590980	61591051	.	+	.	transcript_id "Isoform191822_507"; gene_id "Isoform191822_507.gene"; gene_name "Isoform191822_507";
chr2	Mandalorion	CDS	61590980	61591051	.	+	.	transcript_id "Isoform191822_507"; gene_id "Isoform191822_507.gene"; gene_name "Isoform191822_507";
chr2	Mandalorion	exon	61591319	61591438	.	+	.	transcript_id "Isoform191822_507"; gene_id "Isoform191822_507.gene"; gene_name "Isoform191822_507";
chr2	Mandalorion	CDS	61591319	61591438	.	+	.	transcript_id "Isoform191822_507"; gene_id "Isoform191822_507.gene"; gene_name "Isoform191822_507";
chr2	Mandalorion	exon	61594181	61594251	.	+	.	transcript_id "Isoform191822_507"; gene_id "Isoform191822_507.gene"; gene_name "Isoform191822_507";
chr2	Mandalorion	CDS	61594181	61594251	.	+	.	transcript_id "Isoform191822_507"; gene_id "Isoform191822_507.gene"; gene_name "Isoform191822_507";
chr2	Mandalorion	exon	61595193	61595343	.	+	.	transcript_id "Isoform191822_507"; gene_id "Isoform191822_507.gene"; gene_name "Isoform191822_507";
chr2	Mandalorion	CDS	61595193	61595343	.	+	.	transcript_id "Isoform191822_507"; gene_id "Isoform191822_507.gene"; gene_name "Isoform191822_507";
chr2	Mandalorion	exon	61607017	61607124	.	+	.	transcript_id "Isoform191822_507"; gene_id "Isoform191822_507.gene"; gene_name "Isoform191822_507";
chr2	Mandalorion	CDS	61607017	61607124	.	+	.	transcript_id "Isoform191822_507"; gene_id "Isoform191822_507.gene"; gene_name "Isoform191822_507";
chr2	Mandalorion	exon	61614177	61614251	.	+	.	transcript_id "Isoform191822_507"; gene_id "Isoform191822_507.gene"; gene_name "Isoform191822_507";
chr2	Mandalorion	CDS	61614177	61614251	.	+	.	transcript_id "Isoform191822_507"; gene_id "Isoform191822_507.gene"; gene_name "Isoform191822_507";
chr2	Mandalorion	exon	61615778	61615903	.	+	.	transcript_id "Isoform191822_507"; gene_id "Isoform191822_507.gene"; gene_name "Isoform191822_507";
chr2	Mandalorion	CDS	61615778	61615903	.	+	.	transcript_id "Isoform191822_507"; gene_id "Isoform191822_507.gene"; gene_name "Isoform191822_507";
chr2	Mandalorion	exon	61627739	61627801	.	+	.	transcript_id "Isoform191822_507"; gene_id "Isoform191822_507.gene"; gene_name "Isoform191822_507";
chr2	Mandalorion	CDS	61627739	61627801	.	+	.	transcript_id "Isoform191822_507"; gene_id "Isoform191822_507.gene"; gene_name "Isoform191822_507";
chr2	Mandalorion	exon	61630326	61630720	.	+	.	transcript_id "Isoform191822_507"; gene_id "Isoform191822_507.gene"; gene_name "Isoform191822_507";
chr2	Mandalorion	CDS	61630326	61630421	.	+	.	transcript_id "Isoform191822_507"; gene_id "Isoform191822_507.gene"; gene_name "Isoform191822_507";
chr2	Mandalorion	stop_codon	61630422	61630424	.	+	.	transcript_id "Isoform191822_507"; gene_id "Isoform191822_507.gene"; gene_name "Isoform191822_507";
chr2	Mandalorion	transcript	61542101	61630720	.	+	.	transcript_id "Isoform191825_4374"; gene_id "Isoform191825_4374.gene"; gene_name "Isoform191825_4374";
chr2	Mandalorion	exon	61542101	61542217	.	+	.	transcript_id "Isoform191825_4374"; gene_id "Isoform191825_4374.gene"; gene_name "Isoform191825_4374";
chr2	Mandalorion	exon	61550788	61550915	.	+	.	transcript_id "Isoform191825_4374"; gene_id "Isoform191825_4374.gene"; gene_name "Isoform191825_4374";
chr2	Mandalorion	exon	61553054	61553105	.	+	.	transcript_id "Isoform191825_4374"; gene_id "Isoform191825_4374.gene"; gene_name "Isoform191825_4374";
chr2	Mandalorion	start_codon	61553058	61553060	.	+	.	transcript_id "Isoform191825_4374"; gene_id "Isoform191825_4374.gene"; gene_name "Isoform191825_4374";
chr2	Mandalorion	CDS	61553058	61553105	.	+	.	transcript_id "Isoform191825_4374"; gene_id "Isoform191825_4374.gene"; gene_name "Isoform191825_4374";
chr2	Mandalorion	exon	61590980	61591051	.	+	.	transcript_id "Isoform191825_4374"; gene_id "Isoform191825_4374.gene"; gene_name "Isoform191825_4374";
chr2	Mandalorion	CDS	61590980	61591051	.	+	.	transcript_id "Isoform191825_4374"; gene_id "Isoform191825_4374.gene"; gene_name "Isoform191825_4374";
chr2	Mandalorion	exon	61591319	61591438	.	+	.	transcript_id "Isoform191825_4374"; gene_id "Isoform191825_4374.gene"; gene_name "Isoform191825_4374";
chr2	Mandalorion	CDS	61591319	61591438	.	+	.	transcript_id "Isoform191825_4374"; gene_id "Isoform191825_4374.gene"; gene_name "Isoform191825_4374";
chr2	Mandalorion	exon	61594181	61594251	.	+	.	transcript_id "Isoform191825_4374"; gene_id "Isoform191825_4374.gene"; gene_name "Isoform191825_4374";
chr2	Mandalorion	CDS	61594181	61594251	.	+	.	transcript_id "Isoform191825_4374"; gene_id "Isoform191825_4374.gene"; gene_name "Isoform191825_4374";
chr2	Mandalorion	exon	61595193	61595343	.	+	.	transcript_id "Isoform191825_4374"; gene_id "Isoform191825_4374.gene"; gene_name "Isoform191825_4374";
chr2	Mandalorion	CDS	61595193	61595343	.	+	.	transcript_id "Isoform191825_4374"; gene_id "Isoform191825_4374.gene"; gene_name "Isoform191825_4374";
chr2	Mandalorion	exon	61607017	61607124	.	+	.	transcript_id "Isoform191825_4374"; gene_id "Isoform191825_4374.gene"; gene_name "Isoform191825_4374";
chr2	Mandalorion	CDS	61607017	61607124	.	+	.	transcript_id "Isoform191825_4374"; gene_id "Isoform191825_4374.gene"; gene_name "Isoform191825_4374";
chr2	Mandalorion	exon	61614177	61614251	.	+	.	transcript_id "Isoform191825_4374"; gene_id "Isoform191825_4374.gene"; gene_name "Isoform191825_4374";
chr2	Mandalorion	CDS	61614177	61614251	.	+	.	transcript_id "Isoform191825_4374"; gene_id "Isoform191825_4374.gene"; gene_name "Isoform191825_4374";
chr2	Mandalorion	exon	61615778	61615903	.	+	.	transcript_id "Isoform191825_4374"; gene_id "Isoform191825_4374.gene"; gene_name "Isoform191825_4374";
chr2	Mandalorion	CDS	61615778	61615903	.	+	.	transcript_id "Isoform191825_4374"; gene_id "Isoform191825_4374.gene"; gene_name "Isoform191825_4374";
chr2	Mandalorion	exon	61627739	61627801	.	+	.	transcript_id "Isoform191825_4374"; gene_id "Isoform191825_4374.gene"; gene_name "Isoform191825_4374";
chr2	Mandalorion	CDS	61627739	61627801	.	+	.	transcript_id "Isoform191825_4374"; gene_id "Isoform191825_4374.gene"; gene_name "Isoform191825_4374";
chr2	Mandalorion	exon	61630326	61630720	.	+	.	transcript_id "Isoform191825_4374"; gene_id "Isoform191825_4374.gene"; gene_name "Isoform191825_4374";
chr2	Mandalorion	CDS	61630326	61630421	.	+	.	transcript_id "Isoform191825_4374"; gene_id "Isoform191825_4374.gene"; gene_name "Isoform191825_4374";
chr2	Mandalorion	stop_codon	61630422	61630424	.	+	.	transcript_id "Isoform191825_4374"; gene_id "Isoform191825_4374.gene"; gene_name "Isoform191825_4374";
chr2	Mandalorion	transcript	62193435	62242227	.	-	.	transcript_id "Isoform191851_30"; gene_id "Isoform191851_30.gene"; gene_name "Isoform191851_30";
chr2	Mandalorion	exon	62193435	62195407	.	-	.	transcript_id "Isoform191851_30"; gene_id "Isoform191851_30.gene"; gene_name "Isoform191851_30";
chr2	Mandalorion	CDS	62195227	62195407	.	-	.	transcript_id "Isoform191851_30"; gene_id "Isoform191851_30.gene"; gene_name "Isoform191851_30";
chr2	Mandalorion	stop_codon	62195224	62195226	.	-	.	transcript_id "Isoform191851_30"; gene_id "Isoform191851_30.gene"; gene_name "Isoform191851_30";
chr2	Mandalorion	exon	62203099	62203211	.	-	.	transcript_id "Isoform191851_30"; gene_id "Isoform191851_30.gene"; gene_name "Isoform191851_30";
chr2	Mandalorion	CDS	62203099	62203211	.	-	.	transcript_id "Isoform191851_30"; gene_id "Isoform191851_30.gene"; gene_name "Isoform191851_30";
chr2	Mandalorion	exon	62204710	62204870	.	-	.	transcript_id "Isoform191851_30"; gene_id "Isoform191851_30.gene"; gene_name "Isoform191851_30";
chr2	Mandalorion	CDS	62204710	62204870	.	-	.	transcript_id "Isoform191851_30"; gene_id "Isoform191851_30.gene"; gene_name "Isoform191851_30";
chr2	Mandalorion	exon	62208548	62208668	.	-	.	transcript_id "Isoform191851_30"; gene_id "Isoform191851_30.gene"; gene_name "Isoform191851_30";
chr2	Mandalorion	CDS	62208548	62208668	.	-	.	transcript_id "Isoform191851_30"; gene_id "Isoform191851_30.gene"; gene_name "Isoform191851_30";
chr2	Mandalorion	exon	62209441	62209513	.	-	.	transcript_id "Isoform191851_30"; gene_id "Isoform191851_30.gene"; gene_name "Isoform191851_30";
chr2	Mandalorion	CDS	62209441	62209513	.	-	.	transcript_id "Isoform191851_30"; gene_id "Isoform191851_30.gene"; gene_name "Isoform191851_30";
chr2	Mandalorion	exon	62209621	62209673	.	-	.	transcript_id "Isoform191851_30"; gene_id "Isoform191851_30.gene"; gene_name "Isoform191851_30";
chr2	Mandalorion	CDS	62209621	62209673	.	-	.	transcript_id "Isoform191851_30"; gene_id "Isoform191851_30.gene"; gene_name "Isoform191851_30";
chr2	Mandalorion	exon	62215518	62215586	.	-	.	transcript_id "Isoform191851_30"; gene_id "Isoform191851_30.gene"; gene_name "Isoform191851_30";
chr2	Mandalorion	CDS	62215518	62215586	.	-	.	transcript_id "Isoform191851_30"; gene_id "Isoform191851_30.gene"; gene_name "Isoform191851_30";
chr2	Mandalorion	exon	62216775	62216866	.	-	.	transcript_id "Isoform191851_30"; gene_id "Isoform191851_30.gene"; gene_name "Isoform191851_30";
chr2	Mandalorion	CDS	62216775	62216866	.	-	.	transcript_id "Isoform191851_30"; gene_id "Isoform191851_30.gene"; gene_name "Isoform191851_30";
chr2	Mandalorion	exon	62217409	62217504	.	-	.	transcript_id "Isoform191851_30"; gene_id "Isoform191851_30.gene"; gene_name "Isoform191851_30";
chr2	Mandalorion	CDS	62217409	62217504	.	-	.	transcript_id "Isoform191851_30"; gene_id "Isoform191851_30.gene"; gene_name "Isoform191851_30";
chr2	Mandalorion	exon	62241559	62241643	.	-	.	transcript_id "Isoform191851_30"; gene_id "Isoform191851_30.gene"; gene_name "Isoform191851_30";
chr2	Mandalorion	CDS	62241559	62241643	.	-	.	transcript_id "Isoform191851_30"; gene_id "Isoform191851_30.gene"; gene_name "Isoform191851_30";
chr2	Mandalorion	exon	62242130	62242227	.	-	.	transcript_id "Isoform191851_30"; gene_id "Isoform191851_30.gene"; gene_name "Isoform191851_30";
chr2	Mandalorion	start_codon	62242133	62242135	.	-	.	transcript_id "Isoform191851_30"; gene_id "Isoform191851_30.gene"; gene_name "Isoform191851_30";
chr2	Mandalorion	CDS	62242130	62242135	.	-	.	transcript_id "Isoform191851_30"; gene_id "Isoform191851_30.gene"; gene_name "Isoform191851_30";
chr2	Mandalorion	transcript	62161976	62242225	.	-	.	transcript_id "Isoform191877_511"; gene_id "Isoform191877_511.gene"; gene_name "Isoform191877_511";
chr2	Mandalorion	exon	62161976	62163063	.	-	.	transcript_id "Isoform191877_511"; gene_id "Isoform191877_511.gene"; gene_name "Isoform191877_511";
chr2	Mandalorion	CDS	62162965	62163063	.	-	.	transcript_id "Isoform191877_511"; gene_id "Isoform191877_511.gene"; gene_name "Isoform191877_511";
chr2	Mandalorion	stop_codon	62162962	62162964	.	-	.	transcript_id "Isoform191877_511"; gene_id "Isoform191877_511.gene"; gene_name "Isoform191877_511";
chr2	Mandalorion	exon	62164600	62164673	.	-	.	transcript_id "Isoform191877_511"; gene_id "Isoform191877_511.gene"; gene_name "Isoform191877_511";
chr2	Mandalorion	CDS	62164600	62164673	.	-	.	transcript_id "Isoform191877_511"; gene_id "Isoform191877_511.gene"; gene_name "Isoform191877_511";
chr2	Mandalorion	exon	62164941	62165013	.	-	.	transcript_id "Isoform191877_511"; gene_id "Isoform191877_511.gene"; gene_name "Isoform191877_511";
chr2	Mandalorion	CDS	62164941	62165013	.	-	.	transcript_id "Isoform191877_511"; gene_id "Isoform191877_511.gene"; gene_name "Isoform191877_511";
chr2	Mandalorion	exon	62175400	62175464	.	-	.	transcript_id "Isoform191877_511"; gene_id "Isoform191877_511.gene"; gene_name "Isoform191877_511";
chr2	Mandalorion	CDS	62175400	62175464	.	-	.	transcript_id "Isoform191877_511"; gene_id "Isoform191877_511.gene"; gene_name "Isoform191877_511";
chr2	Mandalorion	exon	62178162	62178261	.	-	.	transcript_id "Isoform191877_511"; gene_id "Isoform191877_511.gene"; gene_name "Isoform191877_511";
chr2	Mandalorion	CDS	62178162	62178261	.	-	.	transcript_id "Isoform191877_511"; gene_id "Isoform191877_511.gene"; gene_name "Isoform191877_511";
chr2	Mandalorion	exon	62178845	62178899	.	-	.	transcript_id "Isoform191877_511"; gene_id "Isoform191877_511.gene"; gene_name "Isoform191877_511";
chr2	Mandalorion	CDS	62178845	62178899	.	-	.	transcript_id "Isoform191877_511"; gene_id "Isoform191877_511.gene"; gene_name "Isoform191877_511";
chr2	Mandalorion	exon	62182466	62182660	.	-	.	transcript_id "Isoform191877_511"; gene_id "Isoform191877_511.gene"; gene_name "Isoform191877_511";
chr2	Mandalorion	CDS	62182466	62182660	.	-	.	transcript_id "Isoform191877_511"; gene_id "Isoform191877_511.gene"; gene_name "Isoform191877_511";
chr2	Mandalorion	exon	62184883	62184952	.	-	.	transcript_id "Isoform191877_511"; gene_id "Isoform191877_511.gene"; gene_name "Isoform191877_511";
chr2	Mandalorion	CDS	62184883	62184952	.	-	.	transcript_id "Isoform191877_511"; gene_id "Isoform191877_511.gene"; gene_name "Isoform191877_511";
chr2	Mandalorion	exon	62186960	62187058	.	-	.	transcript_id "Isoform191877_511"; gene_id "Isoform191877_511.gene"; gene_name "Isoform191877_511";
chr2	Mandalorion	CDS	62186960	62187058	.	-	.	transcript_id "Isoform191877_511"; gene_id "Isoform191877_511.gene"; gene_name "Isoform191877_511";
chr2	Mandalorion	exon	62187304	62187351	.	-	.	transcript_id "Isoform191877_511"; gene_id "Isoform191877_511.gene"; gene_name "Isoform191877_511";
chr2	Mandalorion	CDS	62187304	62187351	.	-	.	transcript_id "Isoform191877_511"; gene_id "Isoform191877_511.gene"; gene_name "Isoform191877_511";
chr2	Mandalorion	exon	62189128	62189249	.	-	.	transcript_id "Isoform191877_511"; gene_id "Isoform191877_511.gene"; gene_name "Isoform191877_511";
chr2	Mandalorion	CDS	62189128	62189249	.	-	.	transcript_id "Isoform191877_511"; gene_id "Isoform191877_511.gene"; gene_name "Isoform191877_511";
chr2	Mandalorion	exon	62189621	62189674	.	-	.	transcript_id "Isoform191877_511"; gene_id "Isoform191877_511.gene"; gene_name "Isoform191877_511";
chr2	Mandalorion	CDS	62189621	62189674	.	-	.	transcript_id "Isoform191877_511"; gene_id "Isoform191877_511.gene"; gene_name "Isoform191877_511";
chr2	Mandalorion	exon	62190629	62190696	.	-	.	transcript_id "Isoform191877_511"; gene_id "Isoform191877_511.gene"; gene_name "Isoform191877_511";
chr2	Mandalorion	CDS	62190629	62190696	.	-	.	transcript_id "Isoform191877_511"; gene_id "Isoform191877_511.gene"; gene_name "Isoform191877_511";
chr2	Mandalorion	exon	62190953	62191060	.	-	.	transcript_id "Isoform191877_511"; gene_id "Isoform191877_511.gene"; gene_name "Isoform191877_511";
chr2	Mandalorion	CDS	62190953	62191060	.	-	.	transcript_id "Isoform191877_511"; gene_id "Isoform191877_511.gene"; gene_name "Isoform191877_511";
chr2	Mandalorion	exon	62193006	62193050	.	-	.	transcript_id "Isoform191877_511"; gene_id "Isoform191877_511.gene"; gene_name "Isoform191877_511";
chr2	Mandalorion	CDS	62193006	62193050	.	-	.	transcript_id "Isoform191877_511"; gene_id "Isoform191877_511.gene"; gene_name "Isoform191877_511";
chr2	Mandalorion	exon	62195272	62195407	.	-	.	transcript_id "Isoform191877_511"; gene_id "Isoform191877_511.gene"; gene_name "Isoform191877_511";
chr2	Mandalorion	CDS	62195272	62195407	.	-	.	transcript_id "Isoform191877_511"; gene_id "Isoform191877_511.gene"; gene_name "Isoform191877_511";
chr2	Mandalorion	exon	62203099	62203211	.	-	.	transcript_id "Isoform191877_511"; gene_id "Isoform191877_511.gene"; gene_name "Isoform191877_511";
chr2	Mandalorion	CDS	62203099	62203211	.	-	.	transcript_id "Isoform191877_511"; gene_id "Isoform191877_511.gene"; gene_name "Isoform191877_511";
chr2	Mandalorion	exon	62204710	62204870	.	-	.	transcript_id "Isoform191877_511"; gene_id "Isoform191877_511.gene"; gene_name "Isoform191877_511";
chr2	Mandalorion	CDS	62204710	62204870	.	-	.	transcript_id "Isoform191877_511"; gene_id "Isoform191877_511.gene"; gene_name "Isoform191877_511";
chr2	Mandalorion	exon	62208548	62208668	.	-	.	transcript_id "Isoform191877_511"; gene_id "Isoform191877_511.gene"; gene_name "Isoform191877_511";
chr2	Mandalorion	CDS	62208548	62208668	.	-	.	transcript_id "Isoform191877_511"; gene_id "Isoform191877_511.gene"; gene_name "Isoform191877_511";
chr2	Mandalorion	exon	62209441	62209513	.	-	.	transcript_id "Isoform191877_511"; gene_id "Isoform191877_511.gene"; gene_name "Isoform191877_511";
chr2	Mandalorion	CDS	62209441	62209513	.	-	.	transcript_id "Isoform191877_511"; gene_id "Isoform191877_511.gene"; gene_name "Isoform191877_511";
chr2	Mandalorion	exon	62209621	62209673	.	-	.	transcript_id "Isoform191877_511"; gene_id "Isoform191877_511.gene"; gene_name "Isoform191877_511";
chr2	Mandalorion	CDS	62209621	62209673	.	-	.	transcript_id "Isoform191877_511"; gene_id "Isoform191877_511.gene"; gene_name "Isoform191877_511";
chr2	Mandalorion	exon	62215518	62215586	.	-	.	transcript_id "Isoform191877_511"; gene_id "Isoform191877_511.gene"; gene_name "Isoform191877_511";
chr2	Mandalorion	CDS	62215518	62215586	.	-	.	transcript_id "Isoform191877_511"; gene_id "Isoform191877_511.gene"; gene_name "Isoform191877_511";
chr2	Mandalorion	exon	62216775	62216866	.	-	.	transcript_id "Isoform191877_511"; gene_id "Isoform191877_511.gene"; gene_name "Isoform191877_511";
chr2	Mandalorion	CDS	62216775	62216866	.	-	.	transcript_id "Isoform191877_511"; gene_id "Isoform191877_511.gene"; gene_name "Isoform191877_511";
chr2	Mandalorion	exon	62217409	62217504	.	-	.	transcript_id "Isoform191877_511"; gene_id "Isoform191877_511.gene"; gene_name "Isoform191877_511";
chr2	Mandalorion	CDS	62217409	62217504	.	-	.	transcript_id "Isoform191877_511"; gene_id "Isoform191877_511.gene"; gene_name "Isoform191877_511";
chr2	Mandalorion	exon	62241559	62241643	.	-	.	transcript_id "Isoform191877_511"; gene_id "Isoform191877_511.gene"; gene_name "Isoform191877_511";
chr2	Mandalorion	CDS	62241559	62241643	.	-	.	transcript_id "Isoform191877_511"; gene_id "Isoform191877_511.gene"; gene_name "Isoform191877_511";
chr2	Mandalorion	exon	62242130	62242225	.	-	.	transcript_id "Isoform191877_511"; gene_id "Isoform191877_511.gene"; gene_name "Isoform191877_511";
chr2	Mandalorion	start_codon	62242133	62242135	.	-	.	transcript_id "Isoform191877_511"; gene_id "Isoform191877_511.gene"; gene_name "Isoform191877_511";
chr2	Mandalorion	CDS	62242130	62242135	.	-	.	transcript_id "Isoform191877_511"; gene_id "Isoform191877_511.gene"; gene_name "Isoform191877_511";
chr2	Mandalorion	transcript	62188366	62242225	.	-	.	transcript_id "Isoform191897_34"; gene_id "Isoform191897_34.gene"; gene_name "Isoform191897_34";
chr2	Mandalorion	exon	62188366	62189064	.	-	.	transcript_id "Isoform191897_34"; gene_id "Isoform191897_34.gene"; gene_name "Isoform191897_34";
chr2	Mandalorion	CDS	62188983	62189064	.	-	.	transcript_id "Isoform191897_34"; gene_id "Isoform191897_34.gene"; gene_name "Isoform191897_34";
chr2	Mandalorion	stop_codon	62188980	62188982	.	-	.	transcript_id "Isoform191897_34"; gene_id "Isoform191897_34.gene"; gene_name "Isoform191897_34";
chr2	Mandalorion	exon	62189621	62189674	.	-	.	transcript_id "Isoform191897_34"; gene_id "Isoform191897_34.gene"; gene_name "Isoform191897_34";
chr2	Mandalorion	CDS	62189621	62189674	.	-	.	transcript_id "Isoform191897_34"; gene_id "Isoform191897_34.gene"; gene_name "Isoform191897_34";
chr2	Mandalorion	exon	62190629	62190696	.	-	.	transcript_id "Isoform191897_34"; gene_id "Isoform191897_34.gene"; gene_name "Isoform191897_34";
chr2	Mandalorion	CDS	62190629	62190696	.	-	.	transcript_id "Isoform191897_34"; gene_id "Isoform191897_34.gene"; gene_name "Isoform191897_34";
chr2	Mandalorion	exon	62190953	62191060	.	-	.	transcript_id "Isoform191897_34"; gene_id "Isoform191897_34.gene"; gene_name "Isoform191897_34";
chr2	Mandalorion	CDS	62190953	62191060	.	-	.	transcript_id "Isoform191897_34"; gene_id "Isoform191897_34.gene"; gene_name "Isoform191897_34";
chr2	Mandalorion	exon	62193006	62193050	.	-	.	transcript_id "Isoform191897_34"; gene_id "Isoform191897_34.gene"; gene_name "Isoform191897_34";
chr2	Mandalorion	CDS	62193006	62193050	.	-	.	transcript_id "Isoform191897_34"; gene_id "Isoform191897_34.gene"; gene_name "Isoform191897_34";
chr2	Mandalorion	exon	62195272	62195407	.	-	.	transcript_id "Isoform191897_34"; gene_id "Isoform191897_34.gene"; gene_name "Isoform191897_34";
chr2	Mandalorion	CDS	62195272	62195407	.	-	.	transcript_id "Isoform191897_34"; gene_id "Isoform191897_34.gene"; gene_name "Isoform191897_34";
chr2	Mandalorion	exon	62203099	62203211	.	-	.	transcript_id "Isoform191897_34"; gene_id "Isoform191897_34.gene"; gene_name "Isoform191897_34";
chr2	Mandalorion	CDS	62203099	62203211	.	-	.	transcript_id "Isoform191897_34"; gene_id "Isoform191897_34.gene"; gene_name "Isoform191897_34";
chr2	Mandalorion	exon	62204710	62204870	.	-	.	transcript_id "Isoform191897_34"; gene_id "Isoform191897_34.gene"; gene_name "Isoform191897_34";
chr2	Mandalorion	CDS	62204710	62204870	.	-	.	transcript_id "Isoform191897_34"; gene_id "Isoform191897_34.gene"; gene_name "Isoform191897_34";
chr2	Mandalorion	exon	62208548	62208668	.	-	.	transcript_id "Isoform191897_34"; gene_id "Isoform191897_34.gene"; gene_name "Isoform191897_34";
chr2	Mandalorion	CDS	62208548	62208668	.	-	.	transcript_id "Isoform191897_34"; gene_id "Isoform191897_34.gene"; gene_name "Isoform191897_34";
chr2	Mandalorion	exon	62209441	62209513	.	-	.	transcript_id "Isoform191897_34"; gene_id "Isoform191897_34.gene"; gene_name "Isoform191897_34";
chr2	Mandalorion	CDS	62209441	62209513	.	-	.	transcript_id "Isoform191897_34"; gene_id "Isoform191897_34.gene"; gene_name "Isoform191897_34";
chr2	Mandalorion	exon	62209621	62209673	.	-	.	transcript_id "Isoform191897_34"; gene_id "Isoform191897_34.gene"; gene_name "Isoform191897_34";
chr2	Mandalorion	CDS	62209621	62209673	.	-	.	transcript_id "Isoform191897_34"; gene_id "Isoform191897_34.gene"; gene_name "Isoform191897_34";
chr2	Mandalorion	exon	62215518	62215586	.	-	.	transcript_id "Isoform191897_34"; gene_id "Isoform191897_34.gene"; gene_name "Isoform191897_34";
chr2	Mandalorion	CDS	62215518	62215586	.	-	.	transcript_id "Isoform191897_34"; gene_id "Isoform191897_34.gene"; gene_name "Isoform191897_34";
chr2	Mandalorion	exon	62216775	62216866	.	-	.	transcript_id "Isoform191897_34"; gene_id "Isoform191897_34.gene"; gene_name "Isoform191897_34";
chr2	Mandalorion	CDS	62216775	62216866	.	-	.	transcript_id "Isoform191897_34"; gene_id "Isoform191897_34.gene"; gene_name "Isoform191897_34";
chr2	Mandalorion	exon	62217409	62217504	.	-	.	transcript_id "Isoform191897_34"; gene_id "Isoform191897_34.gene"; gene_name "Isoform191897_34";
chr2	Mandalorion	CDS	62217409	62217504	.	-	.	transcript_id "Isoform191897_34"; gene_id "Isoform191897_34.gene"; gene_name "Isoform191897_34";
chr2	Mandalorion	exon	62241559	62241643	.	-	.	transcript_id "Isoform191897_34"; gene_id "Isoform191897_34.gene"; gene_name "Isoform191897_34";
chr2	Mandalorion	CDS	62241559	62241643	.	-	.	transcript_id "Isoform191897_34"; gene_id "Isoform191897_34.gene"; gene_name "Isoform191897_34";
chr2	Mandalorion	exon	62242130	62242225	.	-	.	transcript_id "Isoform191897_34"; gene_id "Isoform191897_34.gene"; gene_name "Isoform191897_34";
chr2	Mandalorion	start_codon	62242133	62242135	.	-	.	transcript_id "Isoform191897_34"; gene_id "Isoform191897_34.gene"; gene_name "Isoform191897_34";
chr2	Mandalorion	CDS	62242130	62242135	.	-	.	transcript_id "Isoform191897_34"; gene_id "Isoform191897_34.gene"; gene_name "Isoform191897_34";
chr2	Mandalorion	transcript	62427646	62476567	.	-	.	transcript_id "Isoform191936_4"; gene_id "Isoform191936_4.gene"; gene_name "Isoform191936_4";
chr2	Mandalorion	exon	62427646	62428432	.	-	.	transcript_id "Isoform191936_4"; gene_id "Isoform191936_4.gene"; gene_name "Isoform191936_4";
chr2	Mandalorion	CDS	62428256	62428432	.	-	.	transcript_id "Isoform191936_4"; gene_id "Isoform191936_4.gene"; gene_name "Isoform191936_4";
chr2	Mandalorion	stop_codon	62428253	62428255	.	-	.	transcript_id "Isoform191936_4"; gene_id "Isoform191936_4.gene"; gene_name "Isoform191936_4";
chr2	Mandalorion	exon	62428523	62428613	.	-	.	transcript_id "Isoform191936_4"; gene_id "Isoform191936_4.gene"; gene_name "Isoform191936_4";
chr2	Mandalorion	CDS	62428523	62428613	.	-	.	transcript_id "Isoform191936_4"; gene_id "Isoform191936_4.gene"; gene_name "Isoform191936_4";
chr2	Mandalorion	exon	62429130	62429320	.	-	.	transcript_id "Isoform191936_4"; gene_id "Isoform191936_4.gene"; gene_name "Isoform191936_4";
chr2	Mandalorion	CDS	62429130	62429320	.	-	.	transcript_id "Isoform191936_4"; gene_id "Isoform191936_4.gene"; gene_name "Isoform191936_4";
chr2	Mandalorion	exon	62431734	62431895	.	-	.	transcript_id "Isoform191936_4"; gene_id "Isoform191936_4.gene"; gene_name "Isoform191936_4";
chr2	Mandalorion	CDS	62431734	62431895	.	-	.	transcript_id "Isoform191936_4"; gene_id "Isoform191936_4.gene"; gene_name "Isoform191936_4";
chr2	Mandalorion	exon	62433764	62433913	.	-	.	transcript_id "Isoform191936_4"; gene_id "Isoform191936_4.gene"; gene_name "Isoform191936_4";
chr2	Mandalorion	CDS	62433764	62433913	.	-	.	transcript_id "Isoform191936_4"; gene_id "Isoform191936_4.gene"; gene_name "Isoform191936_4";
chr2	Mandalorion	exon	62435785	62436044	.	-	.	transcript_id "Isoform191936_4"; gene_id "Isoform191936_4.gene"; gene_name "Isoform191936_4";
chr2	Mandalorion	CDS	62435785	62436044	.	-	.	transcript_id "Isoform191936_4"; gene_id "Isoform191936_4.gene"; gene_name "Isoform191936_4";
chr2	Mandalorion	exon	62436525	62436800	.	-	.	transcript_id "Isoform191936_4"; gene_id "Isoform191936_4.gene"; gene_name "Isoform191936_4";
chr2	Mandalorion	CDS	62436525	62436800	.	-	.	transcript_id "Isoform191936_4"; gene_id "Isoform191936_4.gene"; gene_name "Isoform191936_4";
chr2	Mandalorion	exon	62437317	62437440	.	-	.	transcript_id "Isoform191936_4"; gene_id "Isoform191936_4.gene"; gene_name "Isoform191936_4";
chr2	Mandalorion	CDS	62437317	62437440	.	-	.	transcript_id "Isoform191936_4"; gene_id "Isoform191936_4.gene"; gene_name "Isoform191936_4";
chr2	Mandalorion	exon	62439529	62439645	.	-	.	transcript_id "Isoform191936_4"; gene_id "Isoform191936_4.gene"; gene_name "Isoform191936_4";
chr2	Mandalorion	CDS	62439529	62439645	.	-	.	transcript_id "Isoform191936_4"; gene_id "Isoform191936_4.gene"; gene_name "Isoform191936_4";
chr2	Mandalorion	exon	62440785	62441002	.	-	.	transcript_id "Isoform191936_4"; gene_id "Isoform191936_4.gene"; gene_name "Isoform191936_4";
chr2	Mandalorion	CDS	62440785	62441002	.	-	.	transcript_id "Isoform191936_4"; gene_id "Isoform191936_4.gene"; gene_name "Isoform191936_4";
chr2	Mandalorion	exon	62442054	62442264	.	-	.	transcript_id "Isoform191936_4"; gene_id "Isoform191936_4.gene"; gene_name "Isoform191936_4";
chr2	Mandalorion	CDS	62442054	62442264	.	-	.	transcript_id "Isoform191936_4"; gene_id "Isoform191936_4.gene"; gene_name "Isoform191936_4";
chr2	Mandalorion	exon	62447605	62447828	.	-	.	transcript_id "Isoform191936_4"; gene_id "Isoform191936_4.gene"; gene_name "Isoform191936_4";
chr2	Mandalorion	CDS	62447605	62447828	.	-	.	transcript_id "Isoform191936_4"; gene_id "Isoform191936_4.gene"; gene_name "Isoform191936_4";
chr2	Mandalorion	exon	62453737	62453841	.	-	.	transcript_id "Isoform191936_4"; gene_id "Isoform191936_4.gene"; gene_name "Isoform191936_4";
chr2	Mandalorion	CDS	62453737	62453841	.	-	.	transcript_id "Isoform191936_4"; gene_id "Isoform191936_4.gene"; gene_name "Isoform191936_4";
chr2	Mandalorion	exon	62465400	62465546	.	-	.	transcript_id "Isoform191936_4"; gene_id "Isoform191936_4.gene"; gene_name "Isoform191936_4";
chr2	Mandalorion	CDS	62465400	62465546	.	-	.	transcript_id "Isoform191936_4"; gene_id "Isoform191936_4.gene"; gene_name "Isoform191936_4";
chr2	Mandalorion	exon	62469674	62469842	.	-	.	transcript_id "Isoform191936_4"; gene_id "Isoform191936_4.gene"; gene_name "Isoform191936_4";
chr2	Mandalorion	CDS	62469674	62469842	.	-	.	transcript_id "Isoform191936_4"; gene_id "Isoform191936_4.gene"; gene_name "Isoform191936_4";
chr2	Mandalorion	exon	62475822	62476567	.	-	.	transcript_id "Isoform191936_4"; gene_id "Isoform191936_4.gene"; gene_name "Isoform191936_4";
chr2	Mandalorion	start_codon	62476272	62476274	.	-	.	transcript_id "Isoform191936_4"; gene_id "Isoform191936_4.gene"; gene_name "Isoform191936_4";
chr2	Mandalorion	CDS	62475822	62476274	.	-	.	transcript_id "Isoform191936_4"; gene_id "Isoform191936_4.gene"; gene_name "Isoform191936_4";
chr2	Mandalorion	transcript	62427793	62476514	.	-	.	transcript_id "Isoform191937_86"; gene_id "Isoform191937_86.gene"; gene_name "Isoform191937_86";
chr2	Mandalorion	exon	62427793	62428432	.	-	.	transcript_id "Isoform191937_86"; gene_id "Isoform191937_86.gene"; gene_name "Isoform191937_86";
chr2	Mandalorion	CDS	62428256	62428432	.	-	.	transcript_id "Isoform191937_86"; gene_id "Isoform191937_86.gene"; gene_name "Isoform191937_86";
chr2	Mandalorion	stop_codon	62428253	62428255	.	-	.	transcript_id "Isoform191937_86"; gene_id "Isoform191937_86.gene"; gene_name "Isoform191937_86";
chr2	Mandalorion	exon	62428523	62428613	.	-	.	transcript_id "Isoform191937_86"; gene_id "Isoform191937_86.gene"; gene_name "Isoform191937_86";
chr2	Mandalorion	CDS	62428523	62428613	.	-	.	transcript_id "Isoform191937_86"; gene_id "Isoform191937_86.gene"; gene_name "Isoform191937_86";
chr2	Mandalorion	exon	62429130	62429320	.	-	.	transcript_id "Isoform191937_86"; gene_id "Isoform191937_86.gene"; gene_name "Isoform191937_86";
chr2	Mandalorion	CDS	62429130	62429320	.	-	.	transcript_id "Isoform191937_86"; gene_id "Isoform191937_86.gene"; gene_name "Isoform191937_86";
chr2	Mandalorion	exon	62431734	62431895	.	-	.	transcript_id "Isoform191937_86"; gene_id "Isoform191937_86.gene"; gene_name "Isoform191937_86";
chr2	Mandalorion	CDS	62431734	62431895	.	-	.	transcript_id "Isoform191937_86"; gene_id "Isoform191937_86.gene"; gene_name "Isoform191937_86";
chr2	Mandalorion	exon	62433764	62433913	.	-	.	transcript_id "Isoform191937_86"; gene_id "Isoform191937_86.gene"; gene_name "Isoform191937_86";
chr2	Mandalorion	CDS	62433764	62433913	.	-	.	transcript_id "Isoform191937_86"; gene_id "Isoform191937_86.gene"; gene_name "Isoform191937_86";
chr2	Mandalorion	exon	62435785	62436044	.	-	.	transcript_id "Isoform191937_86"; gene_id "Isoform191937_86.gene"; gene_name "Isoform191937_86";
chr2	Mandalorion	CDS	62435785	62436044	.	-	.	transcript_id "Isoform191937_86"; gene_id "Isoform191937_86.gene"; gene_name "Isoform191937_86";
chr2	Mandalorion	exon	62436525	62436800	.	-	.	transcript_id "Isoform191937_86"; gene_id "Isoform191937_86.gene"; gene_name "Isoform191937_86";
chr2	Mandalorion	CDS	62436525	62436800	.	-	.	transcript_id "Isoform191937_86"; gene_id "Isoform191937_86.gene"; gene_name "Isoform191937_86";
chr2	Mandalorion	exon	62437317	62437440	.	-	.	transcript_id "Isoform191937_86"; gene_id "Isoform191937_86.gene"; gene_name "Isoform191937_86";
chr2	Mandalorion	CDS	62437317	62437440	.	-	.	transcript_id "Isoform191937_86"; gene_id "Isoform191937_86.gene"; gene_name "Isoform191937_86";
chr2	Mandalorion	exon	62439529	62439645	.	-	.	transcript_id "Isoform191937_86"; gene_id "Isoform191937_86.gene"; gene_name "Isoform191937_86";
chr2	Mandalorion	CDS	62439529	62439645	.	-	.	transcript_id "Isoform191937_86"; gene_id "Isoform191937_86.gene"; gene_name "Isoform191937_86";
chr2	Mandalorion	exon	62440785	62441002	.	-	.	transcript_id "Isoform191937_86"; gene_id "Isoform191937_86.gene"; gene_name "Isoform191937_86";
chr2	Mandalorion	CDS	62440785	62441002	.	-	.	transcript_id "Isoform191937_86"; gene_id "Isoform191937_86.gene"; gene_name "Isoform191937_86";
chr2	Mandalorion	exon	62442054	62442264	.	-	.	transcript_id "Isoform191937_86"; gene_id "Isoform191937_86.gene"; gene_name "Isoform191937_86";
chr2	Mandalorion	CDS	62442054	62442264	.	-	.	transcript_id "Isoform191937_86"; gene_id "Isoform191937_86.gene"; gene_name "Isoform191937_86";
chr2	Mandalorion	exon	62447605	62447828	.	-	.	transcript_id "Isoform191937_86"; gene_id "Isoform191937_86.gene"; gene_name "Isoform191937_86";
chr2	Mandalorion	CDS	62447605	62447828	.	-	.	transcript_id "Isoform191937_86"; gene_id "Isoform191937_86.gene"; gene_name "Isoform191937_86";
chr2	Mandalorion	exon	62453737	62453841	.	-	.	transcript_id "Isoform191937_86"; gene_id "Isoform191937_86.gene"; gene_name "Isoform191937_86";
chr2	Mandalorion	CDS	62453737	62453841	.	-	.	transcript_id "Isoform191937_86"; gene_id "Isoform191937_86.gene"; gene_name "Isoform191937_86";
chr2	Mandalorion	exon	62465400	62465546	.	-	.	transcript_id "Isoform191937_86"; gene_id "Isoform191937_86.gene"; gene_name "Isoform191937_86";
chr2	Mandalorion	CDS	62465400	62465546	.	-	.	transcript_id "Isoform191937_86"; gene_id "Isoform191937_86.gene"; gene_name "Isoform191937_86";
chr2	Mandalorion	exon	62469674	62469842	.	-	.	transcript_id "Isoform191937_86"; gene_id "Isoform191937_86.gene"; gene_name "Isoform191937_86";
chr2	Mandalorion	CDS	62469674	62469842	.	-	.	transcript_id "Isoform191937_86"; gene_id "Isoform191937_86.gene"; gene_name "Isoform191937_86";
chr2	Mandalorion	exon	62475822	62476514	.	-	.	transcript_id "Isoform191937_86"; gene_id "Isoform191937_86.gene"; gene_name "Isoform191937_86";
chr2	Mandalorion	start_codon	62476203	62476205	.	-	.	transcript_id "Isoform191937_86"; gene_id "Isoform191937_86.gene"; gene_name "Isoform191937_86";
chr2	Mandalorion	CDS	62475822	62476205	.	-	.	transcript_id "Isoform191937_86"; gene_id "Isoform191937_86.gene"; gene_name "Isoform191937_86";
chr2	Mandalorion	transcript	62428208	62476567	.	-	.	transcript_id "Isoform191943_10"; gene_id "Isoform191943_10.gene"; gene_name "Isoform191943_10";
chr2	Mandalorion	exon	62428208	62428432	.	-	.	transcript_id "Isoform191943_10"; gene_id "Isoform191943_10.gene"; gene_name "Isoform191943_10";
chr2	Mandalorion	CDS	62428256	62428432	.	-	.	transcript_id "Isoform191943_10"; gene_id "Isoform191943_10.gene"; gene_name "Isoform191943_10";
chr2	Mandalorion	stop_codon	62428253	62428255	.	-	.	transcript_id "Isoform191943_10"; gene_id "Isoform191943_10.gene"; gene_name "Isoform191943_10";
chr2	Mandalorion	exon	62428523	62428613	.	-	.	transcript_id "Isoform191943_10"; gene_id "Isoform191943_10.gene"; gene_name "Isoform191943_10";
chr2	Mandalorion	CDS	62428523	62428613	.	-	.	transcript_id "Isoform191943_10"; gene_id "Isoform191943_10.gene"; gene_name "Isoform191943_10";
chr2	Mandalorion	exon	62429130	62429320	.	-	.	transcript_id "Isoform191943_10"; gene_id "Isoform191943_10.gene"; gene_name "Isoform191943_10";
chr2	Mandalorion	CDS	62429130	62429320	.	-	.	transcript_id "Isoform191943_10"; gene_id "Isoform191943_10.gene"; gene_name "Isoform191943_10";
chr2	Mandalorion	exon	62431734	62431895	.	-	.	transcript_id "Isoform191943_10"; gene_id "Isoform191943_10.gene"; gene_name "Isoform191943_10";
chr2	Mandalorion	CDS	62431734	62431895	.	-	.	transcript_id "Isoform191943_10"; gene_id "Isoform191943_10.gene"; gene_name "Isoform191943_10";
chr2	Mandalorion	exon	62433764	62433913	.	-	.	transcript_id "Isoform191943_10"; gene_id "Isoform191943_10.gene"; gene_name "Isoform191943_10";
chr2	Mandalorion	CDS	62433764	62433913	.	-	.	transcript_id "Isoform191943_10"; gene_id "Isoform191943_10.gene"; gene_name "Isoform191943_10";
chr2	Mandalorion	exon	62435785	62436044	.	-	.	transcript_id "Isoform191943_10"; gene_id "Isoform191943_10.gene"; gene_name "Isoform191943_10";
chr2	Mandalorion	CDS	62435785	62436044	.	-	.	transcript_id "Isoform191943_10"; gene_id "Isoform191943_10.gene"; gene_name "Isoform191943_10";
chr2	Mandalorion	exon	62436525	62436800	.	-	.	transcript_id "Isoform191943_10"; gene_id "Isoform191943_10.gene"; gene_name "Isoform191943_10";
chr2	Mandalorion	CDS	62436525	62436800	.	-	.	transcript_id "Isoform191943_10"; gene_id "Isoform191943_10.gene"; gene_name "Isoform191943_10";
chr2	Mandalorion	exon	62437317	62437440	.	-	.	transcript_id "Isoform191943_10"; gene_id "Isoform191943_10.gene"; gene_name "Isoform191943_10";
chr2	Mandalorion	CDS	62437317	62437440	.	-	.	transcript_id "Isoform191943_10"; gene_id "Isoform191943_10.gene"; gene_name "Isoform191943_10";
chr2	Mandalorion	exon	62439529	62439645	.	-	.	transcript_id "Isoform191943_10"; gene_id "Isoform191943_10.gene"; gene_name "Isoform191943_10";
chr2	Mandalorion	CDS	62439529	62439645	.	-	.	transcript_id "Isoform191943_10"; gene_id "Isoform191943_10.gene"; gene_name "Isoform191943_10";
chr2	Mandalorion	exon	62440785	62441002	.	-	.	transcript_id "Isoform191943_10"; gene_id "Isoform191943_10.gene"; gene_name "Isoform191943_10";
chr2	Mandalorion	CDS	62440785	62441002	.	-	.	transcript_id "Isoform191943_10"; gene_id "Isoform191943_10.gene"; gene_name "Isoform191943_10";
chr2	Mandalorion	exon	62442054	62442264	.	-	.	transcript_id "Isoform191943_10"; gene_id "Isoform191943_10.gene"; gene_name "Isoform191943_10";
chr2	Mandalorion	CDS	62442054	62442264	.	-	.	transcript_id "Isoform191943_10"; gene_id "Isoform191943_10.gene"; gene_name "Isoform191943_10";
chr2	Mandalorion	exon	62447605	62447828	.	-	.	transcript_id "Isoform191943_10"; gene_id "Isoform191943_10.gene"; gene_name "Isoform191943_10";
chr2	Mandalorion	CDS	62447605	62447828	.	-	.	transcript_id "Isoform191943_10"; gene_id "Isoform191943_10.gene"; gene_name "Isoform191943_10";
chr2	Mandalorion	exon	62453737	62453841	.	-	.	transcript_id "Isoform191943_10"; gene_id "Isoform191943_10.gene"; gene_name "Isoform191943_10";
chr2	Mandalorion	CDS	62453737	62453841	.	-	.	transcript_id "Isoform191943_10"; gene_id "Isoform191943_10.gene"; gene_name "Isoform191943_10";
chr2	Mandalorion	exon	62465400	62465546	.	-	.	transcript_id "Isoform191943_10"; gene_id "Isoform191943_10.gene"; gene_name "Isoform191943_10";
chr2	Mandalorion	CDS	62465400	62465546	.	-	.	transcript_id "Isoform191943_10"; gene_id "Isoform191943_10.gene"; gene_name "Isoform191943_10";
chr2	Mandalorion	exon	62469674	62469842	.	-	.	transcript_id "Isoform191943_10"; gene_id "Isoform191943_10.gene"; gene_name "Isoform191943_10";
chr2	Mandalorion	CDS	62469674	62469842	.	-	.	transcript_id "Isoform191943_10"; gene_id "Isoform191943_10.gene"; gene_name "Isoform191943_10";
chr2	Mandalorion	exon	62475822	62476567	.	-	.	transcript_id "Isoform191943_10"; gene_id "Isoform191943_10.gene"; gene_name "Isoform191943_10";
chr2	Mandalorion	start_codon	62476272	62476274	.	-	.	transcript_id "Isoform191943_10"; gene_id "Isoform191943_10.gene"; gene_name "Isoform191943_10";
chr2	Mandalorion	CDS	62475822	62476274	.	-	.	transcript_id "Isoform191943_10"; gene_id "Isoform191943_10.gene"; gene_name "Isoform191943_10";
chr2	Mandalorion	transcript	62463837	62476514	.	-	.	transcript_id "Isoform191947_3"; gene_id "Isoform191947_3.gene"; gene_name "Isoform191947_3";
chr2	Mandalorion	exon	62463837	62465546	.	-	.	transcript_id "Isoform191947_3"; gene_id "Isoform191947_3.gene"; gene_name "Isoform191947_3";
chr2	Mandalorion	CDS	62465368	62465546	.	-	.	transcript_id "Isoform191947_3"; gene_id "Isoform191947_3.gene"; gene_name "Isoform191947_3";
chr2	Mandalorion	stop_codon	62465365	62465367	.	-	.	transcript_id "Isoform191947_3"; gene_id "Isoform191947_3.gene"; gene_name "Isoform191947_3";
chr2	Mandalorion	exon	62469674	62469842	.	-	.	transcript_id "Isoform191947_3"; gene_id "Isoform191947_3.gene"; gene_name "Isoform191947_3";
chr2	Mandalorion	CDS	62469674	62469842	.	-	.	transcript_id "Isoform191947_3"; gene_id "Isoform191947_3.gene"; gene_name "Isoform191947_3";
chr2	Mandalorion	exon	62475822	62476514	.	-	.	transcript_id "Isoform191947_3"; gene_id "Isoform191947_3.gene"; gene_name "Isoform191947_3";
chr2	Mandalorion	start_codon	62476203	62476205	.	-	.	transcript_id "Isoform191947_3"; gene_id "Isoform191947_3.gene"; gene_name "Isoform191947_3";
chr2	Mandalorion	CDS	62475822	62476205	.	-	.	transcript_id "Isoform191947_3"; gene_id "Isoform191947_3.gene"; gene_name "Isoform191947_3";
chr2	Mandalorion	transcript	62463925	62476572	.	-	.	transcript_id "Isoform191951_5"; gene_id "Isoform191951_5.gene"; gene_name "Isoform191951_5";
chr2	Mandalorion	exon	62463925	62465546	.	-	.	transcript_id "Isoform191951_5"; gene_id "Isoform191951_5.gene"; gene_name "Isoform191951_5";
chr2	Mandalorion	CDS	62465368	62465546	.	-	.	transcript_id "Isoform191951_5"; gene_id "Isoform191951_5.gene"; gene_name "Isoform191951_5";
chr2	Mandalorion	stop_codon	62465365	62465367	.	-	.	transcript_id "Isoform191951_5"; gene_id "Isoform191951_5.gene"; gene_name "Isoform191951_5";
chr2	Mandalorion	exon	62469674	62469842	.	-	.	transcript_id "Isoform191951_5"; gene_id "Isoform191951_5.gene"; gene_name "Isoform191951_5";
chr2	Mandalorion	CDS	62469674	62469842	.	-	.	transcript_id "Isoform191951_5"; gene_id "Isoform191951_5.gene"; gene_name "Isoform191951_5";
chr2	Mandalorion	exon	62475822	62476572	.	-	.	transcript_id "Isoform191951_5"; gene_id "Isoform191951_5.gene"; gene_name "Isoform191951_5";
chr2	Mandalorion	start_codon	62476272	62476274	.	-	.	transcript_id "Isoform191951_5"; gene_id "Isoform191951_5.gene"; gene_name "Isoform191951_5";
chr2	Mandalorion	CDS	62475822	62476274	.	-	.	transcript_id "Isoform191951_5"; gene_id "Isoform191951_5.gene"; gene_name "Isoform191951_5";
chr2	Mandalorion	transcript	62437727	62476540	.	-	.	transcript_id "Isoform191952_3"; gene_id "Isoform191952_3.gene"; gene_name "Isoform191952_3";
chr2	Mandalorion	exon	62437727	62437932	.	-	.	transcript_id "Isoform191952_3"; gene_id "Isoform191952_3.gene"; gene_name "Isoform191952_3";
chr2	Mandalorion	CDS	62437921	62437932	.	-	.	transcript_id "Isoform191952_3"; gene_id "Isoform191952_3.gene"; gene_name "Isoform191952_3";
chr2	Mandalorion	stop_codon	62437918	62437920	.	-	.	transcript_id "Isoform191952_3"; gene_id "Isoform191952_3.gene"; gene_name "Isoform191952_3";
chr2	Mandalorion	exon	62439529	62439645	.	-	.	transcript_id "Isoform191952_3"; gene_id "Isoform191952_3.gene"; gene_name "Isoform191952_3";
chr2	Mandalorion	CDS	62439529	62439645	.	-	.	transcript_id "Isoform191952_3"; gene_id "Isoform191952_3.gene"; gene_name "Isoform191952_3";
chr2	Mandalorion	exon	62440785	62441002	.	-	.	transcript_id "Isoform191952_3"; gene_id "Isoform191952_3.gene"; gene_name "Isoform191952_3";
chr2	Mandalorion	CDS	62440785	62441002	.	-	.	transcript_id "Isoform191952_3"; gene_id "Isoform191952_3.gene"; gene_name "Isoform191952_3";
chr2	Mandalorion	exon	62442054	62442264	.	-	.	transcript_id "Isoform191952_3"; gene_id "Isoform191952_3.gene"; gene_name "Isoform191952_3";
chr2	Mandalorion	CDS	62442054	62442264	.	-	.	transcript_id "Isoform191952_3"; gene_id "Isoform191952_3.gene"; gene_name "Isoform191952_3";
chr2	Mandalorion	exon	62447605	62447828	.	-	.	transcript_id "Isoform191952_3"; gene_id "Isoform191952_3.gene"; gene_name "Isoform191952_3";
chr2	Mandalorion	CDS	62447605	62447828	.	-	.	transcript_id "Isoform191952_3"; gene_id "Isoform191952_3.gene"; gene_name "Isoform191952_3";
chr2	Mandalorion	exon	62453737	62453841	.	-	.	transcript_id "Isoform191952_3"; gene_id "Isoform191952_3.gene"; gene_name "Isoform191952_3";
chr2	Mandalorion	CDS	62453737	62453841	.	-	.	transcript_id "Isoform191952_3"; gene_id "Isoform191952_3.gene"; gene_name "Isoform191952_3";
chr2	Mandalorion	exon	62465400	62465546	.	-	.	transcript_id "Isoform191952_3"; gene_id "Isoform191952_3.gene"; gene_name "Isoform191952_3";
chr2	Mandalorion	CDS	62465400	62465546	.	-	.	transcript_id "Isoform191952_3"; gene_id "Isoform191952_3.gene"; gene_name "Isoform191952_3";
chr2	Mandalorion	exon	62469674	62469842	.	-	.	transcript_id "Isoform191952_3"; gene_id "Isoform191952_3.gene"; gene_name "Isoform191952_3";
chr2	Mandalorion	CDS	62469674	62469842	.	-	.	transcript_id "Isoform191952_3"; gene_id "Isoform191952_3.gene"; gene_name "Isoform191952_3";
chr2	Mandalorion	exon	62475822	62476540	.	-	.	transcript_id "Isoform191952_3"; gene_id "Isoform191952_3.gene"; gene_name "Isoform191952_3";
chr2	Mandalorion	start_codon	62476272	62476274	.	-	.	transcript_id "Isoform191952_3"; gene_id "Isoform191952_3.gene"; gene_name "Isoform191952_3";
chr2	Mandalorion	CDS	62475822	62476274	.	-	.	transcript_id "Isoform191952_3"; gene_id "Isoform191952_3.gene"; gene_name "Isoform191952_3";
chr2	Mandalorion	transcript	62438594	62476572	.	-	.	transcript_id "Isoform191961_3"; gene_id "Isoform191961_3.gene"; gene_name "Isoform191961_3";
chr2	Mandalorion	exon	62438594	62439645	.	-	.	transcript_id "Isoform191961_3"; gene_id "Isoform191961_3.gene"; gene_name "Isoform191961_3";
chr2	Mandalorion	CDS	62439526	62439645	.	-	.	transcript_id "Isoform191961_3"; gene_id "Isoform191961_3.gene"; gene_name "Isoform191961_3";
chr2	Mandalorion	stop_codon	62439523	62439525	.	-	.	transcript_id "Isoform191961_3"; gene_id "Isoform191961_3.gene"; gene_name "Isoform191961_3";
chr2	Mandalorion	exon	62440785	62441002	.	-	.	transcript_id "Isoform191961_3"; gene_id "Isoform191961_3.gene"; gene_name "Isoform191961_3";
chr2	Mandalorion	CDS	62440785	62441002	.	-	.	transcript_id "Isoform191961_3"; gene_id "Isoform191961_3.gene"; gene_name "Isoform191961_3";
chr2	Mandalorion	exon	62442054	62442264	.	-	.	transcript_id "Isoform191961_3"; gene_id "Isoform191961_3.gene"; gene_name "Isoform191961_3";
chr2	Mandalorion	CDS	62442054	62442264	.	-	.	transcript_id "Isoform191961_3"; gene_id "Isoform191961_3.gene"; gene_name "Isoform191961_3";
chr2	Mandalorion	exon	62447605	62447828	.	-	.	transcript_id "Isoform191961_3"; gene_id "Isoform191961_3.gene"; gene_name "Isoform191961_3";
chr2	Mandalorion	CDS	62447605	62447828	.	-	.	transcript_id "Isoform191961_3"; gene_id "Isoform191961_3.gene"; gene_name "Isoform191961_3";
chr2	Mandalorion	exon	62453737	62453841	.	-	.	transcript_id "Isoform191961_3"; gene_id "Isoform191961_3.gene"; gene_name "Isoform191961_3";
chr2	Mandalorion	CDS	62453737	62453841	.	-	.	transcript_id "Isoform191961_3"; gene_id "Isoform191961_3.gene"; gene_name "Isoform191961_3";
chr2	Mandalorion	exon	62465400	62465546	.	-	.	transcript_id "Isoform191961_3"; gene_id "Isoform191961_3.gene"; gene_name "Isoform191961_3";
chr2	Mandalorion	CDS	62465400	62465546	.	-	.	transcript_id "Isoform191961_3"; gene_id "Isoform191961_3.gene"; gene_name "Isoform191961_3";
chr2	Mandalorion	exon	62469674	62469842	.	-	.	transcript_id "Isoform191961_3"; gene_id "Isoform191961_3.gene"; gene_name "Isoform191961_3";
chr2	Mandalorion	CDS	62469674	62469842	.	-	.	transcript_id "Isoform191961_3"; gene_id "Isoform191961_3.gene"; gene_name "Isoform191961_3";
chr2	Mandalorion	exon	62475822	62476572	.	-	.	transcript_id "Isoform191961_3"; gene_id "Isoform191961_3.gene"; gene_name "Isoform191961_3";
chr2	Mandalorion	start_codon	62476272	62476274	.	-	.	transcript_id "Isoform191961_3"; gene_id "Isoform191961_3.gene"; gene_name "Isoform191961_3";
chr2	Mandalorion	CDS	62475822	62476274	.	-	.	transcript_id "Isoform191961_3"; gene_id "Isoform191961_3.gene"; gene_name "Isoform191961_3";
chr2	Mandalorion	transcript	62473294	62476555	.	-	.	transcript_id "Isoform191964_14"; gene_id "Isoform191964_14.gene"; gene_name "Isoform191964_14";
chr2	Mandalorion	exon	62473294	62476555	.	-	.	transcript_id "Isoform191964_14"; gene_id "Isoform191964_14.gene"; gene_name "Isoform191964_14";
chr2	Mandalorion	start_codon	62476272	62476274	.	-	.	transcript_id "Isoform191964_14"; gene_id "Isoform191964_14.gene"; gene_name "Isoform191964_14";
chr2	Mandalorion	CDS	62475636	62476274	.	-	.	transcript_id "Isoform191964_14"; gene_id "Isoform191964_14.gene"; gene_name "Isoform191964_14";
chr2	Mandalorion	stop_codon	62475633	62475635	.	-	.	transcript_id "Isoform191964_14"; gene_id "Isoform191964_14.gene"; gene_name "Isoform191964_14";
chr2	Mandalorion	transcript	62494653	62523842	.	+	.	transcript_id "Isoform191965_21"; gene_id "Isoform191965_21.gene"; gene_name "Isoform191965_21";
chr2	Mandalorion	exon	62494653	62494803	.	+	.	transcript_id "Isoform191965_21"; gene_id "Isoform191965_21.gene"; gene_name "Isoform191965_21";
chr2	Mandalorion	start_codon	62494777	62494779	.	+	.	transcript_id "Isoform191965_21"; gene_id "Isoform191965_21.gene"; gene_name "Isoform191965_21";
chr2	Mandalorion	CDS	62494777	62494803	.	+	.	transcript_id "Isoform191965_21"; gene_id "Isoform191965_21.gene"; gene_name "Isoform191965_21";
chr2	Mandalorion	exon	62502621	62502794	.	+	.	transcript_id "Isoform191965_21"; gene_id "Isoform191965_21.gene"; gene_name "Isoform191965_21";
chr2	Mandalorion	CDS	62502621	62502794	.	+	.	transcript_id "Isoform191965_21"; gene_id "Isoform191965_21.gene"; gene_name "Isoform191965_21";
chr2	Mandalorion	exon	62509500	62509569	.	+	.	transcript_id "Isoform191965_21"; gene_id "Isoform191965_21.gene"; gene_name "Isoform191965_21";
chr2	Mandalorion	CDS	62509500	62509569	.	+	.	transcript_id "Isoform191965_21"; gene_id "Isoform191965_21.gene"; gene_name "Isoform191965_21";
chr2	Mandalorion	exon	62516309	62516352	.	+	.	transcript_id "Isoform191965_21"; gene_id "Isoform191965_21.gene"; gene_name "Isoform191965_21";
chr2	Mandalorion	CDS	62516309	62516352	.	+	.	transcript_id "Isoform191965_21"; gene_id "Isoform191965_21.gene"; gene_name "Isoform191965_21";
chr2	Mandalorion	exon	62516621	62516768	.	+	.	transcript_id "Isoform191965_21"; gene_id "Isoform191965_21.gene"; gene_name "Isoform191965_21";
chr2	Mandalorion	CDS	62516621	62516768	.	+	.	transcript_id "Isoform191965_21"; gene_id "Isoform191965_21.gene"; gene_name "Isoform191965_21";
chr2	Mandalorion	exon	62520305	62520418	.	+	.	transcript_id "Isoform191965_21"; gene_id "Isoform191965_21.gene"; gene_name "Isoform191965_21";
chr2	Mandalorion	CDS	62520305	62520418	.	+	.	transcript_id "Isoform191965_21"; gene_id "Isoform191965_21.gene"; gene_name "Isoform191965_21";
chr2	Mandalorion	exon	62520735	62520793	.	+	.	transcript_id "Isoform191965_21"; gene_id "Isoform191965_21.gene"; gene_name "Isoform191965_21";
chr2	Mandalorion	CDS	62520735	62520793	.	+	.	transcript_id "Isoform191965_21"; gene_id "Isoform191965_21.gene"; gene_name "Isoform191965_21";
chr2	Mandalorion	exon	62521908	62523842	.	+	.	transcript_id "Isoform191965_21"; gene_id "Isoform191965_21.gene"; gene_name "Isoform191965_21";
chr2	Mandalorion	CDS	62521908	62521931	.	+	.	transcript_id "Isoform191965_21"; gene_id "Isoform191965_21.gene"; gene_name "Isoform191965_21";
chr2	Mandalorion	stop_codon	62521932	62521934	.	+	.	transcript_id "Isoform191965_21"; gene_id "Isoform191965_21.gene"; gene_name "Isoform191965_21";
chr2	Mandalorion	transcript	62494629	62522246	.	+	.	transcript_id "Isoform191967_9"; gene_id "Isoform191967_9.gene"; gene_name "Isoform191967_9";
chr2	Mandalorion	exon	62494629	62494803	.	+	.	transcript_id "Isoform191967_9"; gene_id "Isoform191967_9.gene"; gene_name "Isoform191967_9";
chr2	Mandalorion	start_codon	62494777	62494779	.	+	.	transcript_id "Isoform191967_9"; gene_id "Isoform191967_9.gene"; gene_name "Isoform191967_9";
chr2	Mandalorion	CDS	62494777	62494803	.	+	.	transcript_id "Isoform191967_9"; gene_id "Isoform191967_9.gene"; gene_name "Isoform191967_9";
chr2	Mandalorion	exon	62502621	62502794	.	+	.	transcript_id "Isoform191967_9"; gene_id "Isoform191967_9.gene"; gene_name "Isoform191967_9";
chr2	Mandalorion	CDS	62502621	62502794	.	+	.	transcript_id "Isoform191967_9"; gene_id "Isoform191967_9.gene"; gene_name "Isoform191967_9";
chr2	Mandalorion	exon	62509500	62509569	.	+	.	transcript_id "Isoform191967_9"; gene_id "Isoform191967_9.gene"; gene_name "Isoform191967_9";
chr2	Mandalorion	CDS	62509500	62509569	.	+	.	transcript_id "Isoform191967_9"; gene_id "Isoform191967_9.gene"; gene_name "Isoform191967_9";
chr2	Mandalorion	exon	62516309	62516352	.	+	.	transcript_id "Isoform191967_9"; gene_id "Isoform191967_9.gene"; gene_name "Isoform191967_9";
chr2	Mandalorion	CDS	62516309	62516352	.	+	.	transcript_id "Isoform191967_9"; gene_id "Isoform191967_9.gene"; gene_name "Isoform191967_9";
chr2	Mandalorion	exon	62516621	62516768	.	+	.	transcript_id "Isoform191967_9"; gene_id "Isoform191967_9.gene"; gene_name "Isoform191967_9";
chr2	Mandalorion	CDS	62516621	62516768	.	+	.	transcript_id "Isoform191967_9"; gene_id "Isoform191967_9.gene"; gene_name "Isoform191967_9";
chr2	Mandalorion	exon	62520305	62520418	.	+	.	transcript_id "Isoform191967_9"; gene_id "Isoform191967_9.gene"; gene_name "Isoform191967_9";
chr2	Mandalorion	CDS	62520305	62520418	.	+	.	transcript_id "Isoform191967_9"; gene_id "Isoform191967_9.gene"; gene_name "Isoform191967_9";
chr2	Mandalorion	exon	62520735	62520793	.	+	.	transcript_id "Isoform191967_9"; gene_id "Isoform191967_9.gene"; gene_name "Isoform191967_9";
chr2	Mandalorion	CDS	62520735	62520793	.	+	.	transcript_id "Isoform191967_9"; gene_id "Isoform191967_9.gene"; gene_name "Isoform191967_9";
chr2	Mandalorion	exon	62521908	62522246	.	+	.	transcript_id "Isoform191967_9"; gene_id "Isoform191967_9.gene"; gene_name "Isoform191967_9";
chr2	Mandalorion	CDS	62521908	62521931	.	+	.	transcript_id "Isoform191967_9"; gene_id "Isoform191967_9.gene"; gene_name "Isoform191967_9";
chr2	Mandalorion	stop_codon	62521932	62521934	.	+	.	transcript_id "Isoform191967_9"; gene_id "Isoform191967_9.gene"; gene_name "Isoform191967_9";
chr2	Mandalorion	transcript	62494629	62524328	.	+	.	transcript_id "Isoform191969_7"; gene_id "Isoform191969_7.gene"; gene_name "Isoform191969_7";
chr2	Mandalorion	exon	62494629	62494803	.	+	.	transcript_id "Isoform191969_7"; gene_id "Isoform191969_7.gene"; gene_name "Isoform191969_7";
chr2	Mandalorion	start_codon	62494777	62494779	.	+	.	transcript_id "Isoform191969_7"; gene_id "Isoform191969_7.gene"; gene_name "Isoform191969_7";
chr2	Mandalorion	CDS	62494777	62494803	.	+	.	transcript_id "Isoform191969_7"; gene_id "Isoform191969_7.gene"; gene_name "Isoform191969_7";
chr2	Mandalorion	exon	62502621	62502794	.	+	.	transcript_id "Isoform191969_7"; gene_id "Isoform191969_7.gene"; gene_name "Isoform191969_7";
chr2	Mandalorion	CDS	62502621	62502794	.	+	.	transcript_id "Isoform191969_7"; gene_id "Isoform191969_7.gene"; gene_name "Isoform191969_7";
chr2	Mandalorion	exon	62509500	62509569	.	+	.	transcript_id "Isoform191969_7"; gene_id "Isoform191969_7.gene"; gene_name "Isoform191969_7";
chr2	Mandalorion	CDS	62509500	62509569	.	+	.	transcript_id "Isoform191969_7"; gene_id "Isoform191969_7.gene"; gene_name "Isoform191969_7";
chr2	Mandalorion	exon	62516309	62516352	.	+	.	transcript_id "Isoform191969_7"; gene_id "Isoform191969_7.gene"; gene_name "Isoform191969_7";
chr2	Mandalorion	CDS	62516309	62516352	.	+	.	transcript_id "Isoform191969_7"; gene_id "Isoform191969_7.gene"; gene_name "Isoform191969_7";
chr2	Mandalorion	exon	62516621	62516768	.	+	.	transcript_id "Isoform191969_7"; gene_id "Isoform191969_7.gene"; gene_name "Isoform191969_7";
chr2	Mandalorion	CDS	62516621	62516768	.	+	.	transcript_id "Isoform191969_7"; gene_id "Isoform191969_7.gene"; gene_name "Isoform191969_7";
chr2	Mandalorion	exon	62520305	62520418	.	+	.	transcript_id "Isoform191969_7"; gene_id "Isoform191969_7.gene"; gene_name "Isoform191969_7";
chr2	Mandalorion	CDS	62520305	62520418	.	+	.	transcript_id "Isoform191969_7"; gene_id "Isoform191969_7.gene"; gene_name "Isoform191969_7";
chr2	Mandalorion	exon	62520735	62520793	.	+	.	transcript_id "Isoform191969_7"; gene_id "Isoform191969_7.gene"; gene_name "Isoform191969_7";
chr2	Mandalorion	CDS	62520735	62520793	.	+	.	transcript_id "Isoform191969_7"; gene_id "Isoform191969_7.gene"; gene_name "Isoform191969_7";
chr2	Mandalorion	exon	62521908	62524328	.	+	.	transcript_id "Isoform191969_7"; gene_id "Isoform191969_7.gene"; gene_name "Isoform191969_7";
chr2	Mandalorion	CDS	62521908	62521931	.	+	.	transcript_id "Isoform191969_7"; gene_id "Isoform191969_7.gene"; gene_name "Isoform191969_7";
chr2	Mandalorion	stop_codon	62521932	62521934	.	+	.	transcript_id "Isoform191969_7"; gene_id "Isoform191969_7.gene"; gene_name "Isoform191969_7";
chr2	Mandalorion	transcript	63807710	63928351	.	-	.	transcript_id "Isoform191976_5"; gene_id "Isoform191976_5.gene"; gene_name "Isoform191976_5";
chr2	Mandalorion	exon	63807710	63811243	.	-	.	transcript_id "Isoform191976_5"; gene_id "Isoform191976_5.gene"; gene_name "Isoform191976_5";
chr2	Mandalorion	CDS	63808992	63811243	.	-	.	transcript_id "Isoform191976_5"; gene_id "Isoform191976_5.gene"; gene_name "Isoform191976_5";
chr2	Mandalorion	stop_codon	63808989	63808991	.	-	.	transcript_id "Isoform191976_5"; gene_id "Isoform191976_5.gene"; gene_name "Isoform191976_5";
chr2	Mandalorion	exon	63927239	63927408	.	-	.	transcript_id "Isoform191976_5"; gene_id "Isoform191976_5.gene"; gene_name "Isoform191976_5";
chr2	Mandalorion	start_codon	63927261	63927263	.	-	.	transcript_id "Isoform191976_5"; gene_id "Isoform191976_5.gene"; gene_name "Isoform191976_5";
chr2	Mandalorion	CDS	63927239	63927263	.	-	.	transcript_id "Isoform191976_5"; gene_id "Isoform191976_5.gene"; gene_name "Isoform191976_5";
chr2	Mandalorion	exon	63928186	63928351	.	-	.	transcript_id "Isoform191976_5"; gene_id "Isoform191976_5.gene"; gene_name "Isoform191976_5";
chr2	Mandalorion	transcript	63807704	63927741	.	-	.	transcript_id "Isoform191979_4"; gene_id "Isoform191979_4.gene"; gene_name "Isoform191979_4";
chr2	Mandalorion	exon	63807704	63811243	.	-	.	transcript_id "Isoform191979_4"; gene_id "Isoform191979_4.gene"; gene_name "Isoform191979_4";
chr2	Mandalorion	CDS	63808992	63811243	.	-	.	transcript_id "Isoform191979_4"; gene_id "Isoform191979_4.gene"; gene_name "Isoform191979_4";
chr2	Mandalorion	stop_codon	63808989	63808991	.	-	.	transcript_id "Isoform191979_4"; gene_id "Isoform191979_4.gene"; gene_name "Isoform191979_4";
chr2	Mandalorion	exon	63927239	63927408	.	-	.	transcript_id "Isoform191979_4"; gene_id "Isoform191979_4.gene"; gene_name "Isoform191979_4";
chr2	Mandalorion	start_codon	63927261	63927263	.	-	.	transcript_id "Isoform191979_4"; gene_id "Isoform191979_4.gene"; gene_name "Isoform191979_4";
chr2	Mandalorion	CDS	63927239	63927263	.	-	.	transcript_id "Isoform191979_4"; gene_id "Isoform191979_4.gene"; gene_name "Isoform191979_4";
chr2	Mandalorion	exon	63927677	63927741	.	-	.	transcript_id "Isoform191979_4"; gene_id "Isoform191979_4.gene"; gene_name "Isoform191979_4";
chr2	Mandalorion	transcript	63807704	63928401	.	-	.	transcript_id "Isoform191980_6"; gene_id "Isoform191980_6.gene"; gene_name "Isoform191980_6";
chr2	Mandalorion	exon	63807704	63811243	.	-	.	transcript_id "Isoform191980_6"; gene_id "Isoform191980_6.gene"; gene_name "Isoform191980_6";
chr2	Mandalorion	start_codon	63811233	63811235	.	-	.	transcript_id "Isoform191980_6"; gene_id "Isoform191980_6.gene"; gene_name "Isoform191980_6";
chr2	Mandalorion	CDS	63808992	63811235	.	-	.	transcript_id "Isoform191980_6"; gene_id "Isoform191980_6.gene"; gene_name "Isoform191980_6";
chr2	Mandalorion	stop_codon	63808989	63808991	.	-	.	transcript_id "Isoform191980_6"; gene_id "Isoform191980_6.gene"; gene_name "Isoform191980_6";
chr2	Mandalorion	exon	63928186	63928401	.	-	.	transcript_id "Isoform191980_6"; gene_id "Isoform191980_6.gene"; gene_name "Isoform191980_6";
chr2	Mandalorion	transcript	63807704	63928720	.	-	.	transcript_id "Isoform191981_3"; gene_id "Isoform191981_3.gene"; gene_name "Isoform191981_3";
chr2	Mandalorion	exon	63807704	63811243	.	-	.	transcript_id "Isoform191981_3"; gene_id "Isoform191981_3.gene"; gene_name "Isoform191981_3";
chr2	Mandalorion	start_codon	63811233	63811235	.	-	.	transcript_id "Isoform191981_3"; gene_id "Isoform191981_3.gene"; gene_name "Isoform191981_3";
chr2	Mandalorion	CDS	63808992	63811235	.	-	.	transcript_id "Isoform191981_3"; gene_id "Isoform191981_3.gene"; gene_name "Isoform191981_3";
chr2	Mandalorion	stop_codon	63808989	63808991	.	-	.	transcript_id "Isoform191981_3"; gene_id "Isoform191981_3.gene"; gene_name "Isoform191981_3";
chr2	Mandalorion	exon	63928186	63928720	.	-	.	transcript_id "Isoform191981_3"; gene_id "Isoform191981_3.gene"; gene_name "Isoform191981_3";
chr2	Mandalorion	transcript	63807710	63928626	.	-	.	transcript_id "Isoform191982_3"; gene_id "Isoform191982_3.gene"; gene_name "Isoform191982_3";
chr2	Mandalorion	exon	63807710	63811243	.	-	.	transcript_id "Isoform191982_3"; gene_id "Isoform191982_3.gene"; gene_name "Isoform191982_3";
chr2	Mandalorion	start_codon	63811233	63811235	.	-	.	transcript_id "Isoform191982_3"; gene_id "Isoform191982_3.gene"; gene_name "Isoform191982_3";
chr2	Mandalorion	CDS	63808992	63811235	.	-	.	transcript_id "Isoform191982_3"; gene_id "Isoform191982_3.gene"; gene_name "Isoform191982_3";
chr2	Mandalorion	stop_codon	63808989	63808991	.	-	.	transcript_id "Isoform191982_3"; gene_id "Isoform191982_3.gene"; gene_name "Isoform191982_3";
chr2	Mandalorion	exon	63928186	63928626	.	-	.	transcript_id "Isoform191982_3"; gene_id "Isoform191982_3.gene"; gene_name "Isoform191982_3";
chr2	Mandalorion	transcript	64304570	64305063	.	+	.	transcript_id "Isoform191990_9"; gene_id "Isoform191990_9.gene"; gene_name "Isoform191990_9";
chr2	Mandalorion	exon	64304570	64305063	.	+	.	transcript_id "Isoform191990_9"; gene_id "Isoform191990_9.gene"; gene_name "Isoform191990_9";
chr2	Mandalorion	transcript	64742828	64806103	.	-	.	transcript_id "Isoform191998_616"; gene_id "Isoform191998_616.gene"; gene_name "Isoform191998_616";
chr2	Mandalorion	exon	64742828	64743197	.	-	.	transcript_id "Isoform191998_616"; gene_id "Isoform191998_616.gene"; gene_name "Isoform191998_616";
chr2	Mandalorion	CDS	64743054	64743197	.	-	.	transcript_id "Isoform191998_616"; gene_id "Isoform191998_616.gene"; gene_name "Isoform191998_616";
chr2	Mandalorion	stop_codon	64743051	64743053	.	-	.	transcript_id "Isoform191998_616"; gene_id "Isoform191998_616.gene"; gene_name "Isoform191998_616";
chr2	Mandalorion	exon	64745060	64745153	.	-	.	transcript_id "Isoform191998_616"; gene_id "Isoform191998_616.gene"; gene_name "Isoform191998_616";
chr2	Mandalorion	CDS	64745060	64745153	.	-	.	transcript_id "Isoform191998_616"; gene_id "Isoform191998_616.gene"; gene_name "Isoform191998_616";
chr2	Mandalorion	exon	64747173	64747260	.	-	.	transcript_id "Isoform191998_616"; gene_id "Isoform191998_616.gene"; gene_name "Isoform191998_616";
chr2	Mandalorion	CDS	64747173	64747260	.	-	.	transcript_id "Isoform191998_616"; gene_id "Isoform191998_616.gene"; gene_name "Isoform191998_616";
chr2	Mandalorion	exon	64747379	64747451	.	-	.	transcript_id "Isoform191998_616"; gene_id "Isoform191998_616.gene"; gene_name "Isoform191998_616";
chr2	Mandalorion	CDS	64747379	64747451	.	-	.	transcript_id "Isoform191998_616"; gene_id "Isoform191998_616.gene"; gene_name "Isoform191998_616";
chr2	Mandalorion	exon	64747543	64747659	.	-	.	transcript_id "Isoform191998_616"; gene_id "Isoform191998_616.gene"; gene_name "Isoform191998_616";
chr2	Mandalorion	CDS	64747543	64747659	.	-	.	transcript_id "Isoform191998_616"; gene_id "Isoform191998_616.gene"; gene_name "Isoform191998_616";
chr2	Mandalorion	exon	64753881	64753961	.	-	.	transcript_id "Isoform191998_616"; gene_id "Isoform191998_616.gene"; gene_name "Isoform191998_616";
chr2	Mandalorion	CDS	64753881	64753961	.	-	.	transcript_id "Isoform191998_616"; gene_id "Isoform191998_616.gene"; gene_name "Isoform191998_616";
chr2	Mandalorion	exon	64760244	64760339	.	-	.	transcript_id "Isoform191998_616"; gene_id "Isoform191998_616.gene"; gene_name "Isoform191998_616";
chr2	Mandalorion	CDS	64760244	64760339	.	-	.	transcript_id "Isoform191998_616"; gene_id "Isoform191998_616.gene"; gene_name "Isoform191998_616";
chr2	Mandalorion	exon	64760530	64760640	.	-	.	transcript_id "Isoform191998_616"; gene_id "Isoform191998_616.gene"; gene_name "Isoform191998_616";
chr2	Mandalorion	CDS	64760530	64760640	.	-	.	transcript_id "Isoform191998_616"; gene_id "Isoform191998_616.gene"; gene_name "Isoform191998_616";
chr2	Mandalorion	exon	64763564	64763701	.	-	.	transcript_id "Isoform191998_616"; gene_id "Isoform191998_616.gene"; gene_name "Isoform191998_616";
chr2	Mandalorion	CDS	64763564	64763701	.	-	.	transcript_id "Isoform191998_616"; gene_id "Isoform191998_616.gene"; gene_name "Isoform191998_616";
chr2	Mandalorion	exon	64766761	64766835	.	-	.	transcript_id "Isoform191998_616"; gene_id "Isoform191998_616.gene"; gene_name "Isoform191998_616";
chr2	Mandalorion	CDS	64766761	64766835	.	-	.	transcript_id "Isoform191998_616"; gene_id "Isoform191998_616.gene"; gene_name "Isoform191998_616";
chr2	Mandalorion	exon	64768713	64768834	.	-	.	transcript_id "Isoform191998_616"; gene_id "Isoform191998_616.gene"; gene_name "Isoform191998_616";
chr2	Mandalorion	CDS	64768713	64768834	.	-	.	transcript_id "Isoform191998_616"; gene_id "Isoform191998_616.gene"; gene_name "Isoform191998_616";
chr2	Mandalorion	exon	64783906	64784062	.	-	.	transcript_id "Isoform191998_616"; gene_id "Isoform191998_616.gene"; gene_name "Isoform191998_616";
chr2	Mandalorion	CDS	64783906	64784062	.	-	.	transcript_id "Isoform191998_616"; gene_id "Isoform191998_616.gene"; gene_name "Isoform191998_616";
chr2	Mandalorion	exon	64805901	64806103	.	-	.	transcript_id "Isoform191998_616"; gene_id "Isoform191998_616.gene"; gene_name "Isoform191998_616";
chr2	Mandalorion	start_codon	64805961	64805963	.	-	.	transcript_id "Isoform191998_616"; gene_id "Isoform191998_616.gene"; gene_name "Isoform191998_616";
chr2	Mandalorion	CDS	64805901	64805963	.	-	.	transcript_id "Isoform191998_616"; gene_id "Isoform191998_616.gene"; gene_name "Isoform191998_616";
chr2	Mandalorion	transcript	64742828	64853114	.	-	.	transcript_id "Isoform192002_1735"; gene_id "Isoform192002_1735.gene"; gene_name "Isoform192002_1735";
chr2	Mandalorion	exon	64742828	64743197	.	-	.	transcript_id "Isoform192002_1735"; gene_id "Isoform192002_1735.gene"; gene_name "Isoform192002_1735";
chr2	Mandalorion	CDS	64743054	64743197	.	-	.	transcript_id "Isoform192002_1735"; gene_id "Isoform192002_1735.gene"; gene_name "Isoform192002_1735";
chr2	Mandalorion	stop_codon	64743051	64743053	.	-	.	transcript_id "Isoform192002_1735"; gene_id "Isoform192002_1735.gene"; gene_name "Isoform192002_1735";
chr2	Mandalorion	exon	64745060	64745153	.	-	.	transcript_id "Isoform192002_1735"; gene_id "Isoform192002_1735.gene"; gene_name "Isoform192002_1735";
chr2	Mandalorion	CDS	64745060	64745153	.	-	.	transcript_id "Isoform192002_1735"; gene_id "Isoform192002_1735.gene"; gene_name "Isoform192002_1735";
chr2	Mandalorion	exon	64747173	64747260	.	-	.	transcript_id "Isoform192002_1735"; gene_id "Isoform192002_1735.gene"; gene_name "Isoform192002_1735";
chr2	Mandalorion	CDS	64747173	64747260	.	-	.	transcript_id "Isoform192002_1735"; gene_id "Isoform192002_1735.gene"; gene_name "Isoform192002_1735";
chr2	Mandalorion	exon	64747379	64747451	.	-	.	transcript_id "Isoform192002_1735"; gene_id "Isoform192002_1735.gene"; gene_name "Isoform192002_1735";
chr2	Mandalorion	CDS	64747379	64747451	.	-	.	transcript_id "Isoform192002_1735"; gene_id "Isoform192002_1735.gene"; gene_name "Isoform192002_1735";
chr2	Mandalorion	exon	64747543	64747659	.	-	.	transcript_id "Isoform192002_1735"; gene_id "Isoform192002_1735.gene"; gene_name "Isoform192002_1735";
chr2	Mandalorion	CDS	64747543	64747659	.	-	.	transcript_id "Isoform192002_1735"; gene_id "Isoform192002_1735.gene"; gene_name "Isoform192002_1735";
chr2	Mandalorion	exon	64753881	64753961	.	-	.	transcript_id "Isoform192002_1735"; gene_id "Isoform192002_1735.gene"; gene_name "Isoform192002_1735";
chr2	Mandalorion	CDS	64753881	64753961	.	-	.	transcript_id "Isoform192002_1735"; gene_id "Isoform192002_1735.gene"; gene_name "Isoform192002_1735";
chr2	Mandalorion	exon	64760244	64760339	.	-	.	transcript_id "Isoform192002_1735"; gene_id "Isoform192002_1735.gene"; gene_name "Isoform192002_1735";
chr2	Mandalorion	CDS	64760244	64760339	.	-	.	transcript_id "Isoform192002_1735"; gene_id "Isoform192002_1735.gene"; gene_name "Isoform192002_1735";
chr2	Mandalorion	exon	64760530	64760640	.	-	.	transcript_id "Isoform192002_1735"; gene_id "Isoform192002_1735.gene"; gene_name "Isoform192002_1735";
chr2	Mandalorion	CDS	64760530	64760640	.	-	.	transcript_id "Isoform192002_1735"; gene_id "Isoform192002_1735.gene"; gene_name "Isoform192002_1735";
chr2	Mandalorion	exon	64763564	64763701	.	-	.	transcript_id "Isoform192002_1735"; gene_id "Isoform192002_1735.gene"; gene_name "Isoform192002_1735";
chr2	Mandalorion	CDS	64763564	64763701	.	-	.	transcript_id "Isoform192002_1735"; gene_id "Isoform192002_1735.gene"; gene_name "Isoform192002_1735";
chr2	Mandalorion	exon	64766761	64766835	.	-	.	transcript_id "Isoform192002_1735"; gene_id "Isoform192002_1735.gene"; gene_name "Isoform192002_1735";
chr2	Mandalorion	CDS	64766761	64766835	.	-	.	transcript_id "Isoform192002_1735"; gene_id "Isoform192002_1735.gene"; gene_name "Isoform192002_1735";
chr2	Mandalorion	exon	64768713	64768834	.	-	.	transcript_id "Isoform192002_1735"; gene_id "Isoform192002_1735.gene"; gene_name "Isoform192002_1735";
chr2	Mandalorion	CDS	64768713	64768834	.	-	.	transcript_id "Isoform192002_1735"; gene_id "Isoform192002_1735.gene"; gene_name "Isoform192002_1735";
chr2	Mandalorion	exon	64783906	64784062	.	-	.	transcript_id "Isoform192002_1735"; gene_id "Isoform192002_1735.gene"; gene_name "Isoform192002_1735";
chr2	Mandalorion	CDS	64783906	64784062	.	-	.	transcript_id "Isoform192002_1735"; gene_id "Isoform192002_1735.gene"; gene_name "Isoform192002_1735";
chr2	Mandalorion	exon	64851431	64851563	.	-	.	transcript_id "Isoform192002_1735"; gene_id "Isoform192002_1735.gene"; gene_name "Isoform192002_1735";
chr2	Mandalorion	CDS	64851431	64851563	.	-	.	transcript_id "Isoform192002_1735"; gene_id "Isoform192002_1735.gene"; gene_name "Isoform192002_1735";
chr2	Mandalorion	exon	64852804	64853114	.	-	.	transcript_id "Isoform192002_1735"; gene_id "Isoform192002_1735.gene"; gene_name "Isoform192002_1735";
chr2	Mandalorion	start_codon	64852986	64852988	.	-	.	transcript_id "Isoform192002_1735"; gene_id "Isoform192002_1735.gene"; gene_name "Isoform192002_1735";
chr2	Mandalorion	CDS	64852804	64852988	.	-	.	transcript_id "Isoform192002_1735"; gene_id "Isoform192002_1735.gene"; gene_name "Isoform192002_1735";
chr2	Mandalorion	transcript	64955940	65069694	.	-	.	transcript_id "Isoform192038_3"; gene_id "Isoform192038_3.gene"; gene_name "Isoform192038_3";
chr2	Mandalorion	exon	64955940	64956461	.	-	.	transcript_id "Isoform192038_3"; gene_id "Isoform192038_3.gene"; gene_name "Isoform192038_3";
chr2	Mandalorion	CDS	64956177	64956461	.	-	.	transcript_id "Isoform192038_3"; gene_id "Isoform192038_3.gene"; gene_name "Isoform192038_3";
chr2	Mandalorion	stop_codon	64956174	64956176	.	-	.	transcript_id "Isoform192038_3"; gene_id "Isoform192038_3.gene"; gene_name "Isoform192038_3";
chr2	Mandalorion	exon	64956552	64956649	.	-	.	transcript_id "Isoform192038_3"; gene_id "Isoform192038_3.gene"; gene_name "Isoform192038_3";
chr2	Mandalorion	CDS	64956552	64956649	.	-	.	transcript_id "Isoform192038_3"; gene_id "Isoform192038_3.gene"; gene_name "Isoform192038_3";
chr2	Mandalorion	exon	64962840	64962878	.	-	.	transcript_id "Isoform192038_3"; gene_id "Isoform192038_3.gene"; gene_name "Isoform192038_3";
chr2	Mandalorion	CDS	64962840	64962878	.	-	.	transcript_id "Isoform192038_3"; gene_id "Isoform192038_3.gene"; gene_name "Isoform192038_3";
chr2	Mandalorion	exon	64963923	64964151	.	-	.	transcript_id "Isoform192038_3"; gene_id "Isoform192038_3.gene"; gene_name "Isoform192038_3";
chr2	Mandalorion	CDS	64963923	64964151	.	-	.	transcript_id "Isoform192038_3"; gene_id "Isoform192038_3.gene"; gene_name "Isoform192038_3";
chr2	Mandalorion	exon	64966689	64966890	.	-	.	transcript_id "Isoform192038_3"; gene_id "Isoform192038_3.gene"; gene_name "Isoform192038_3";
chr2	Mandalorion	CDS	64966689	64966890	.	-	.	transcript_id "Isoform192038_3"; gene_id "Isoform192038_3.gene"; gene_name "Isoform192038_3";
chr2	Mandalorion	exon	64981323	64981508	.	-	.	transcript_id "Isoform192038_3"; gene_id "Isoform192038_3.gene"; gene_name "Isoform192038_3";
chr2	Mandalorion	CDS	64981323	64981508	.	-	.	transcript_id "Isoform192038_3"; gene_id "Isoform192038_3.gene"; gene_name "Isoform192038_3";
chr2	Mandalorion	exon	65068707	65068833	.	-	.	transcript_id "Isoform192038_3"; gene_id "Isoform192038_3.gene"; gene_name "Isoform192038_3";
chr2	Mandalorion	start_codon	65068781	65068783	.	-	.	transcript_id "Isoform192038_3"; gene_id "Isoform192038_3.gene"; gene_name "Isoform192038_3";
chr2	Mandalorion	CDS	65068707	65068783	.	-	.	transcript_id "Isoform192038_3"; gene_id "Isoform192038_3.gene"; gene_name "Isoform192038_3";
chr2	Mandalorion	exon	65069657	65069694	.	-	.	transcript_id "Isoform192038_3"; gene_id "Isoform192038_3.gene"; gene_name "Isoform192038_3";
chr2	Mandalorion	transcript	65066698	65069399	.	-	.	transcript_id "Isoform192041_3"; gene_id "Isoform192041_3.gene"; gene_name "Isoform192041_3";
chr2	Mandalorion	exon	65066698	65068833	.	-	.	transcript_id "Isoform192041_3"; gene_id "Isoform192041_3.gene"; gene_name "Isoform192041_3";
chr2	Mandalorion	exon	65069327	65069399	.	-	.	transcript_id "Isoform192041_3"; gene_id "Isoform192041_3.gene"; gene_name "Isoform192041_3";
chr2	Mandalorion	transcript	64918694	65068809	.	-	.	transcript_id "Isoform192044_4"; gene_id "Isoform192044_4.gene"; gene_name "Isoform192044_4";
chr2	Mandalorion	exon	64918694	64919901	.	-	.	transcript_id "Isoform192044_4"; gene_id "Isoform192044_4.gene"; gene_name "Isoform192044_4";
chr2	Mandalorion	CDS	64919818	64919901	.	-	.	transcript_id "Isoform192044_4"; gene_id "Isoform192044_4.gene"; gene_name "Isoform192044_4";
chr2	Mandalorion	stop_codon	64919815	64919817	.	-	.	transcript_id "Isoform192044_4"; gene_id "Isoform192044_4.gene"; gene_name "Isoform192044_4";
chr2	Mandalorion	exon	64926032	64926208	.	-	.	transcript_id "Isoform192044_4"; gene_id "Isoform192044_4.gene"; gene_name "Isoform192044_4";
chr2	Mandalorion	CDS	64926032	64926208	.	-	.	transcript_id "Isoform192044_4"; gene_id "Isoform192044_4.gene"; gene_name "Isoform192044_4";
chr2	Mandalorion	exon	64927977	64929736	.	-	.	transcript_id "Isoform192044_4"; gene_id "Isoform192044_4.gene"; gene_name "Isoform192044_4";
chr2	Mandalorion	CDS	64927977	64929736	.	-	.	transcript_id "Isoform192044_4"; gene_id "Isoform192044_4.gene"; gene_name "Isoform192044_4";
chr2	Mandalorion	exon	64932413	64932510	.	-	.	transcript_id "Isoform192044_4"; gene_id "Isoform192044_4.gene"; gene_name "Isoform192044_4";
chr2	Mandalorion	CDS	64932413	64932510	.	-	.	transcript_id "Isoform192044_4"; gene_id "Isoform192044_4.gene"; gene_name "Isoform192044_4";
chr2	Mandalorion	exon	64933504	64933738	.	-	.	transcript_id "Isoform192044_4"; gene_id "Isoform192044_4.gene"; gene_name "Isoform192044_4";
chr2	Mandalorion	CDS	64933504	64933738	.	-	.	transcript_id "Isoform192044_4"; gene_id "Isoform192044_4.gene"; gene_name "Isoform192044_4";
chr2	Mandalorion	exon	64936059	64936172	.	-	.	transcript_id "Isoform192044_4"; gene_id "Isoform192044_4.gene"; gene_name "Isoform192044_4";
chr2	Mandalorion	CDS	64936059	64936172	.	-	.	transcript_id "Isoform192044_4"; gene_id "Isoform192044_4.gene"; gene_name "Isoform192044_4";
chr2	Mandalorion	exon	64937356	64937430	.	-	.	transcript_id "Isoform192044_4"; gene_id "Isoform192044_4.gene"; gene_name "Isoform192044_4";
chr2	Mandalorion	CDS	64937356	64937430	.	-	.	transcript_id "Isoform192044_4"; gene_id "Isoform192044_4.gene"; gene_name "Isoform192044_4";
chr2	Mandalorion	exon	64938102	64938261	.	-	.	transcript_id "Isoform192044_4"; gene_id "Isoform192044_4.gene"; gene_name "Isoform192044_4";
chr2	Mandalorion	CDS	64938102	64938261	.	-	.	transcript_id "Isoform192044_4"; gene_id "Isoform192044_4.gene"; gene_name "Isoform192044_4";
chr2	Mandalorion	exon	64956237	64956461	.	-	.	transcript_id "Isoform192044_4"; gene_id "Isoform192044_4.gene"; gene_name "Isoform192044_4";
chr2	Mandalorion	CDS	64956237	64956461	.	-	.	transcript_id "Isoform192044_4"; gene_id "Isoform192044_4.gene"; gene_name "Isoform192044_4";
chr2	Mandalorion	exon	64956552	64956649	.	-	.	transcript_id "Isoform192044_4"; gene_id "Isoform192044_4.gene"; gene_name "Isoform192044_4";
chr2	Mandalorion	CDS	64956552	64956649	.	-	.	transcript_id "Isoform192044_4"; gene_id "Isoform192044_4.gene"; gene_name "Isoform192044_4";
chr2	Mandalorion	exon	64962840	64962878	.	-	.	transcript_id "Isoform192044_4"; gene_id "Isoform192044_4.gene"; gene_name "Isoform192044_4";
chr2	Mandalorion	CDS	64962840	64962878	.	-	.	transcript_id "Isoform192044_4"; gene_id "Isoform192044_4.gene"; gene_name "Isoform192044_4";
chr2	Mandalorion	exon	64963923	64964151	.	-	.	transcript_id "Isoform192044_4"; gene_id "Isoform192044_4.gene"; gene_name "Isoform192044_4";
chr2	Mandalorion	CDS	64963923	64964151	.	-	.	transcript_id "Isoform192044_4"; gene_id "Isoform192044_4.gene"; gene_name "Isoform192044_4";
chr2	Mandalorion	exon	64966689	64966890	.	-	.	transcript_id "Isoform192044_4"; gene_id "Isoform192044_4.gene"; gene_name "Isoform192044_4";
chr2	Mandalorion	CDS	64966689	64966890	.	-	.	transcript_id "Isoform192044_4"; gene_id "Isoform192044_4.gene"; gene_name "Isoform192044_4";
chr2	Mandalorion	exon	64981323	64981511	.	-	.	transcript_id "Isoform192044_4"; gene_id "Isoform192044_4.gene"; gene_name "Isoform192044_4";
chr2	Mandalorion	CDS	64981323	64981511	.	-	.	transcript_id "Isoform192044_4"; gene_id "Isoform192044_4.gene"; gene_name "Isoform192044_4";
chr2	Mandalorion	exon	65068707	65068809	.	-	.	transcript_id "Isoform192044_4"; gene_id "Isoform192044_4.gene"; gene_name "Isoform192044_4";
chr2	Mandalorion	start_codon	65068727	65068729	.	-	.	transcript_id "Isoform192044_4"; gene_id "Isoform192044_4.gene"; gene_name "Isoform192044_4";
chr2	Mandalorion	CDS	65068707	65068729	.	-	.	transcript_id "Isoform192044_4"; gene_id "Isoform192044_4.gene"; gene_name "Isoform192044_4";
chr2	Mandalorion	transcript	65068261	65070019	.	+	.	transcript_id "Isoform192048_4"; gene_id "Isoform192048_4.gene"; gene_name "Isoform192048_4";
chr2	Mandalorion	exon	65068261	65068426	.	+	.	transcript_id "Isoform192048_4"; gene_id "Isoform192048_4.gene"; gene_name "Isoform192048_4";
chr2	Mandalorion	exon	65069850	65070019	.	+	.	transcript_id "Isoform192048_4"; gene_id "Isoform192048_4.gene"; gene_name "Isoform192048_4";
chr2	Mandalorion	transcript	65069082	65070019	.	+	.	transcript_id "Isoform192049_17"; gene_id "Isoform192049_17.gene"; gene_name "Isoform192049_17";
chr2	Mandalorion	exon	65069082	65069405	.	+	.	transcript_id "Isoform192049_17"; gene_id "Isoform192049_17.gene"; gene_name "Isoform192049_17";
chr2	Mandalorion	exon	65069850	65070019	.	+	.	transcript_id "Isoform192049_17"; gene_id "Isoform192049_17.gene"; gene_name "Isoform192049_17";
chr2	Mandalorion	transcript	65069157	65070018	.	+	.	transcript_id "Isoform192054_3"; gene_id "Isoform192054_3.gene"; gene_name "Isoform192054_3";
chr2	Mandalorion	exon	65069157	65069449	.	+	.	transcript_id "Isoform192054_3"; gene_id "Isoform192054_3.gene"; gene_name "Isoform192054_3";
chr2	Mandalorion	exon	65069850	65070018	.	+	.	transcript_id "Isoform192054_3"; gene_id "Isoform192054_3.gene"; gene_name "Isoform192054_3";
chr2	Mandalorion	transcript	65069241	65070018	.	+	.	transcript_id "Isoform192055_3"; gene_id "Isoform192055_3.gene"; gene_name "Isoform192055_3";
chr2	Mandalorion	exon	65069241	65069449	.	+	.	transcript_id "Isoform192055_3"; gene_id "Isoform192055_3.gene"; gene_name "Isoform192055_3";
chr2	Mandalorion	exon	65069850	65070018	.	+	.	transcript_id "Isoform192055_3"; gene_id "Isoform192055_3.gene"; gene_name "Isoform192055_3";
chr2	Mandalorion	transcript	65066696	65068815	.	-	.	transcript_id "Isoform192056_128"; gene_id "Isoform192056_128.gene"; gene_name "Isoform192056_128";
chr2	Mandalorion	exon	65066696	65068815	.	-	.	transcript_id "Isoform192056_128"; gene_id "Isoform192056_128.gene"; gene_name "Isoform192056_128";
chr2	Mandalorion	transcript	65066696	65068915	.	-	.	transcript_id "Isoform192058_19"; gene_id "Isoform192058_19.gene"; gene_name "Isoform192058_19";
chr2	Mandalorion	exon	65066696	65068915	.	-	.	transcript_id "Isoform192058_19"; gene_id "Isoform192058_19.gene"; gene_name "Isoform192058_19";
chr2	Mandalorion	transcript	65066696	65069625	.	-	.	transcript_id "Isoform192060_6"; gene_id "Isoform192060_6.gene"; gene_name "Isoform192060_6";
chr2	Mandalorion	exon	65066696	65069625	.	-	.	transcript_id "Isoform192060_6"; gene_id "Isoform192060_6.gene"; gene_name "Isoform192060_6";
chr2	Mandalorion	transcript	65025669	65026475	.	-	.	transcript_id "Isoform192067_4"; gene_id "Isoform192067_4.gene"; gene_name "Isoform192067_4";
chr2	Mandalorion	exon	65025669	65026475	.	-	.	transcript_id "Isoform192067_4"; gene_id "Isoform192067_4.gene"; gene_name "Isoform192067_4";
chr2	Mandalorion	transcript	66061461	66086980	.	-	.	transcript_id "Isoform192073_8"; gene_id "Isoform192073_8.gene"; gene_name "Isoform192073_8";
chr2	Mandalorion	exon	66061461	66061762	.	-	.	transcript_id "Isoform192073_8"; gene_id "Isoform192073_8.gene"; gene_name "Isoform192073_8";
chr2	Mandalorion	CDS	66061604	66061762	.	-	.	transcript_id "Isoform192073_8"; gene_id "Isoform192073_8.gene"; gene_name "Isoform192073_8";
chr2	Mandalorion	stop_codon	66061601	66061603	.	-	.	transcript_id "Isoform192073_8"; gene_id "Isoform192073_8.gene"; gene_name "Isoform192073_8";
chr2	Mandalorion	exon	66065387	66065587	.	-	.	transcript_id "Isoform192073_8"; gene_id "Isoform192073_8.gene"; gene_name "Isoform192073_8";
chr2	Mandalorion	CDS	66065387	66065587	.	-	.	transcript_id "Isoform192073_8"; gene_id "Isoform192073_8.gene"; gene_name "Isoform192073_8";
chr2	Mandalorion	exon	66065917	66066014	.	-	.	transcript_id "Isoform192073_8"; gene_id "Isoform192073_8.gene"; gene_name "Isoform192073_8";
chr2	Mandalorion	CDS	66065917	66066014	.	-	.	transcript_id "Isoform192073_8"; gene_id "Isoform192073_8.gene"; gene_name "Isoform192073_8";
chr2	Mandalorion	exon	66066565	66066757	.	-	.	transcript_id "Isoform192073_8"; gene_id "Isoform192073_8.gene"; gene_name "Isoform192073_8";
chr2	Mandalorion	CDS	66066565	66066757	.	-	.	transcript_id "Isoform192073_8"; gene_id "Isoform192073_8.gene"; gene_name "Isoform192073_8";
chr2	Mandalorion	exon	66068131	66068229	.	-	.	transcript_id "Isoform192073_8"; gene_id "Isoform192073_8.gene"; gene_name "Isoform192073_8";
chr2	Mandalorion	CDS	66068131	66068229	.	-	.	transcript_id "Isoform192073_8"; gene_id "Isoform192073_8.gene"; gene_name "Isoform192073_8";
chr2	Mandalorion	exon	66069867	66069951	.	-	.	transcript_id "Isoform192073_8"; gene_id "Isoform192073_8.gene"; gene_name "Isoform192073_8";
chr2	Mandalorion	CDS	66069867	66069951	.	-	.	transcript_id "Isoform192073_8"; gene_id "Isoform192073_8.gene"; gene_name "Isoform192073_8";
chr2	Mandalorion	exon	66072975	66073132	.	-	.	transcript_id "Isoform192073_8"; gene_id "Isoform192073_8.gene"; gene_name "Isoform192073_8";
chr2	Mandalorion	CDS	66072975	66073132	.	-	.	transcript_id "Isoform192073_8"; gene_id "Isoform192073_8.gene"; gene_name "Isoform192073_8";
chr2	Mandalorion	exon	66077652	66077774	.	-	.	transcript_id "Isoform192073_8"; gene_id "Isoform192073_8.gene"; gene_name "Isoform192073_8";
chr2	Mandalorion	CDS	66077652	66077774	.	-	.	transcript_id "Isoform192073_8"; gene_id "Isoform192073_8.gene"; gene_name "Isoform192073_8";
chr2	Mandalorion	exon	66079739	66079905	.	-	.	transcript_id "Isoform192073_8"; gene_id "Isoform192073_8.gene"; gene_name "Isoform192073_8";
chr2	Mandalorion	CDS	66079739	66079905	.	-	.	transcript_id "Isoform192073_8"; gene_id "Isoform192073_8.gene"; gene_name "Isoform192073_8";
chr2	Mandalorion	exon	66082238	66082348	.	-	.	transcript_id "Isoform192073_8"; gene_id "Isoform192073_8.gene"; gene_name "Isoform192073_8";
chr2	Mandalorion	CDS	66082238	66082348	.	-	.	transcript_id "Isoform192073_8"; gene_id "Isoform192073_8.gene"; gene_name "Isoform192073_8";
chr2	Mandalorion	exon	66082447	66082576	.	-	.	transcript_id "Isoform192073_8"; gene_id "Isoform192073_8.gene"; gene_name "Isoform192073_8";
chr2	Mandalorion	CDS	66082447	66082576	.	-	.	transcript_id "Isoform192073_8"; gene_id "Isoform192073_8.gene"; gene_name "Isoform192073_8";
chr2	Mandalorion	exon	66086858	66086980	.	-	.	transcript_id "Isoform192073_8"; gene_id "Isoform192073_8.gene"; gene_name "Isoform192073_8";
chr2	Mandalorion	start_codon	66086876	66086878	.	-	.	transcript_id "Isoform192073_8"; gene_id "Isoform192073_8.gene"; gene_name "Isoform192073_8";
chr2	Mandalorion	CDS	66086858	66086878	.	-	.	transcript_id "Isoform192073_8"; gene_id "Isoform192073_8.gene"; gene_name "Isoform192073_8";
chr2	Mandalorion	transcript	66072074	66086972	.	-	.	transcript_id "Isoform192075_7"; gene_id "Isoform192075_7.gene"; gene_name "Isoform192075_7";
chr2	Mandalorion	exon	66072074	66073132	.	-	.	transcript_id "Isoform192075_7"; gene_id "Isoform192075_7.gene"; gene_name "Isoform192075_7";
chr2	Mandalorion	CDS	66072962	66073132	.	-	.	transcript_id "Isoform192075_7"; gene_id "Isoform192075_7.gene"; gene_name "Isoform192075_7";
chr2	Mandalorion	stop_codon	66072959	66072961	.	-	.	transcript_id "Isoform192075_7"; gene_id "Isoform192075_7.gene"; gene_name "Isoform192075_7";
chr2	Mandalorion	exon	66077652	66077774	.	-	.	transcript_id "Isoform192075_7"; gene_id "Isoform192075_7.gene"; gene_name "Isoform192075_7";
chr2	Mandalorion	CDS	66077652	66077774	.	-	.	transcript_id "Isoform192075_7"; gene_id "Isoform192075_7.gene"; gene_name "Isoform192075_7";
chr2	Mandalorion	exon	66079739	66079905	.	-	.	transcript_id "Isoform192075_7"; gene_id "Isoform192075_7.gene"; gene_name "Isoform192075_7";
chr2	Mandalorion	CDS	66079739	66079905	.	-	.	transcript_id "Isoform192075_7"; gene_id "Isoform192075_7.gene"; gene_name "Isoform192075_7";
chr2	Mandalorion	exon	66082238	66082348	.	-	.	transcript_id "Isoform192075_7"; gene_id "Isoform192075_7.gene"; gene_name "Isoform192075_7";
chr2	Mandalorion	CDS	66082238	66082348	.	-	.	transcript_id "Isoform192075_7"; gene_id "Isoform192075_7.gene"; gene_name "Isoform192075_7";
chr2	Mandalorion	exon	66082447	66082576	.	-	.	transcript_id "Isoform192075_7"; gene_id "Isoform192075_7.gene"; gene_name "Isoform192075_7";
chr2	Mandalorion	CDS	66082447	66082576	.	-	.	transcript_id "Isoform192075_7"; gene_id "Isoform192075_7.gene"; gene_name "Isoform192075_7";
chr2	Mandalorion	exon	66086858	66086972	.	-	.	transcript_id "Isoform192075_7"; gene_id "Isoform192075_7.gene"; gene_name "Isoform192075_7";
chr2	Mandalorion	start_codon	66086876	66086878	.	-	.	transcript_id "Isoform192075_7"; gene_id "Isoform192075_7.gene"; gene_name "Isoform192075_7";
chr2	Mandalorion	CDS	66086858	66086878	.	-	.	transcript_id "Isoform192075_7"; gene_id "Isoform192075_7.gene"; gene_name "Isoform192075_7";
chr2	Mandalorion	transcript	66072547	66086980	.	-	.	transcript_id "Isoform192076_19"; gene_id "Isoform192076_19.gene"; gene_name "Isoform192076_19";
chr2	Mandalorion	exon	66072547	66073132	.	-	.	transcript_id "Isoform192076_19"; gene_id "Isoform192076_19.gene"; gene_name "Isoform192076_19";
chr2	Mandalorion	CDS	66072962	66073132	.	-	.	transcript_id "Isoform192076_19"; gene_id "Isoform192076_19.gene"; gene_name "Isoform192076_19";
chr2	Mandalorion	stop_codon	66072959	66072961	.	-	.	transcript_id "Isoform192076_19"; gene_id "Isoform192076_19.gene"; gene_name "Isoform192076_19";
chr2	Mandalorion	exon	66077652	66077774	.	-	.	transcript_id "Isoform192076_19"; gene_id "Isoform192076_19.gene"; gene_name "Isoform192076_19";
chr2	Mandalorion	CDS	66077652	66077774	.	-	.	transcript_id "Isoform192076_19"; gene_id "Isoform192076_19.gene"; gene_name "Isoform192076_19";
chr2	Mandalorion	exon	66079739	66079905	.	-	.	transcript_id "Isoform192076_19"; gene_id "Isoform192076_19.gene"; gene_name "Isoform192076_19";
chr2	Mandalorion	CDS	66079739	66079905	.	-	.	transcript_id "Isoform192076_19"; gene_id "Isoform192076_19.gene"; gene_name "Isoform192076_19";
chr2	Mandalorion	exon	66082238	66082348	.	-	.	transcript_id "Isoform192076_19"; gene_id "Isoform192076_19.gene"; gene_name "Isoform192076_19";
chr2	Mandalorion	CDS	66082238	66082348	.	-	.	transcript_id "Isoform192076_19"; gene_id "Isoform192076_19.gene"; gene_name "Isoform192076_19";
chr2	Mandalorion	exon	66082447	66082576	.	-	.	transcript_id "Isoform192076_19"; gene_id "Isoform192076_19.gene"; gene_name "Isoform192076_19";
chr2	Mandalorion	CDS	66082447	66082576	.	-	.	transcript_id "Isoform192076_19"; gene_id "Isoform192076_19.gene"; gene_name "Isoform192076_19";
chr2	Mandalorion	exon	66086858	66086980	.	-	.	transcript_id "Isoform192076_19"; gene_id "Isoform192076_19.gene"; gene_name "Isoform192076_19";
chr2	Mandalorion	start_codon	66086876	66086878	.	-	.	transcript_id "Isoform192076_19"; gene_id "Isoform192076_19.gene"; gene_name "Isoform192076_19";
chr2	Mandalorion	CDS	66086858	66086878	.	-	.	transcript_id "Isoform192076_19"; gene_id "Isoform192076_19.gene"; gene_name "Isoform192076_19";
chr2	Mandalorion	transcript	66077573	66086961	.	-	.	transcript_id "Isoform192077_4"; gene_id "Isoform192077_4.gene"; gene_name "Isoform192077_4";
chr2	Mandalorion	exon	66077573	66077774	.	-	.	transcript_id "Isoform192077_4"; gene_id "Isoform192077_4.gene"; gene_name "Isoform192077_4";
chr2	Mandalorion	CDS	66077631	66077774	.	-	.	transcript_id "Isoform192077_4"; gene_id "Isoform192077_4.gene"; gene_name "Isoform192077_4";
chr2	Mandalorion	stop_codon	66077628	66077630	.	-	.	transcript_id "Isoform192077_4"; gene_id "Isoform192077_4.gene"; gene_name "Isoform192077_4";
chr2	Mandalorion	exon	66079739	66079905	.	-	.	transcript_id "Isoform192077_4"; gene_id "Isoform192077_4.gene"; gene_name "Isoform192077_4";
chr2	Mandalorion	CDS	66079739	66079905	.	-	.	transcript_id "Isoform192077_4"; gene_id "Isoform192077_4.gene"; gene_name "Isoform192077_4";
chr2	Mandalorion	exon	66082238	66082348	.	-	.	transcript_id "Isoform192077_4"; gene_id "Isoform192077_4.gene"; gene_name "Isoform192077_4";
chr2	Mandalorion	CDS	66082238	66082348	.	-	.	transcript_id "Isoform192077_4"; gene_id "Isoform192077_4.gene"; gene_name "Isoform192077_4";
chr2	Mandalorion	exon	66082447	66082576	.	-	.	transcript_id "Isoform192077_4"; gene_id "Isoform192077_4.gene"; gene_name "Isoform192077_4";
chr2	Mandalorion	CDS	66082447	66082576	.	-	.	transcript_id "Isoform192077_4"; gene_id "Isoform192077_4.gene"; gene_name "Isoform192077_4";
chr2	Mandalorion	exon	66086858	66086961	.	-	.	transcript_id "Isoform192077_4"; gene_id "Isoform192077_4.gene"; gene_name "Isoform192077_4";
chr2	Mandalorion	start_codon	66086876	66086878	.	-	.	transcript_id "Isoform192077_4"; gene_id "Isoform192077_4.gene"; gene_name "Isoform192077_4";
chr2	Mandalorion	CDS	66086858	66086878	.	-	.	transcript_id "Isoform192077_4"; gene_id "Isoform192077_4.gene"; gene_name "Isoform192077_4";
chr2	Mandalorion	transcript	66014673	66086980	.	-	.	transcript_id "Isoform192078_4"; gene_id "Isoform192078_4.gene"; gene_name "Isoform192078_4";
chr2	Mandalorion	exon	66014673	66015187	.	-	.	transcript_id "Isoform192078_4"; gene_id "Isoform192078_4.gene"; gene_name "Isoform192078_4";
chr2	Mandalorion	CDS	66015113	66015187	.	-	.	transcript_id "Isoform192078_4"; gene_id "Isoform192078_4.gene"; gene_name "Isoform192078_4";
chr2	Mandalorion	stop_codon	66015110	66015112	.	-	.	transcript_id "Isoform192078_4"; gene_id "Isoform192078_4.gene"; gene_name "Isoform192078_4";
chr2	Mandalorion	exon	66016498	66016565	.	-	.	transcript_id "Isoform192078_4"; gene_id "Isoform192078_4.gene"; gene_name "Isoform192078_4";
chr2	Mandalorion	CDS	66016498	66016565	.	-	.	transcript_id "Isoform192078_4"; gene_id "Isoform192078_4.gene"; gene_name "Isoform192078_4";
chr2	Mandalorion	exon	66018604	66018724	.	-	.	transcript_id "Isoform192078_4"; gene_id "Isoform192078_4.gene"; gene_name "Isoform192078_4";
chr2	Mandalorion	CDS	66018604	66018724	.	-	.	transcript_id "Isoform192078_4"; gene_id "Isoform192078_4.gene"; gene_name "Isoform192078_4";
chr2	Mandalorion	exon	66021903	66022127	.	-	.	transcript_id "Isoform192078_4"; gene_id "Isoform192078_4.gene"; gene_name "Isoform192078_4";
chr2	Mandalorion	CDS	66021903	66022127	.	-	.	transcript_id "Isoform192078_4"; gene_id "Isoform192078_4.gene"; gene_name "Isoform192078_4";
chr2	Mandalorion	exon	66028012	66028207	.	-	.	transcript_id "Isoform192078_4"; gene_id "Isoform192078_4.gene"; gene_name "Isoform192078_4";
chr2	Mandalorion	CDS	66028012	66028207	.	-	.	transcript_id "Isoform192078_4"; gene_id "Isoform192078_4.gene"; gene_name "Isoform192078_4";
chr2	Mandalorion	exon	66031467	66031628	.	-	.	transcript_id "Isoform192078_4"; gene_id "Isoform192078_4.gene"; gene_name "Isoform192078_4";
chr2	Mandalorion	CDS	66031467	66031628	.	-	.	transcript_id "Isoform192078_4"; gene_id "Isoform192078_4.gene"; gene_name "Isoform192078_4";
chr2	Mandalorion	exon	66031817	66031967	.	-	.	transcript_id "Isoform192078_4"; gene_id "Isoform192078_4.gene"; gene_name "Isoform192078_4";
chr2	Mandalorion	CDS	66031817	66031967	.	-	.	transcript_id "Isoform192078_4"; gene_id "Isoform192078_4.gene"; gene_name "Isoform192078_4";
chr2	Mandalorion	exon	66037796	66037877	.	-	.	transcript_id "Isoform192078_4"; gene_id "Isoform192078_4.gene"; gene_name "Isoform192078_4";
chr2	Mandalorion	CDS	66037796	66037877	.	-	.	transcript_id "Isoform192078_4"; gene_id "Isoform192078_4.gene"; gene_name "Isoform192078_4";
chr2	Mandalorion	exon	66038998	66039108	.	-	.	transcript_id "Isoform192078_4"; gene_id "Isoform192078_4.gene"; gene_name "Isoform192078_4";
chr2	Mandalorion	CDS	66038998	66039108	.	-	.	transcript_id "Isoform192078_4"; gene_id "Isoform192078_4.gene"; gene_name "Isoform192078_4";
chr2	Mandalorion	exon	66040336	66040524	.	-	.	transcript_id "Isoform192078_4"; gene_id "Isoform192078_4.gene"; gene_name "Isoform192078_4";
chr2	Mandalorion	CDS	66040336	66040524	.	-	.	transcript_id "Isoform192078_4"; gene_id "Isoform192078_4.gene"; gene_name "Isoform192078_4";
chr2	Mandalorion	exon	66047529	66047635	.	-	.	transcript_id "Isoform192078_4"; gene_id "Isoform192078_4.gene"; gene_name "Isoform192078_4";
chr2	Mandalorion	CDS	66047529	66047635	.	-	.	transcript_id "Isoform192078_4"; gene_id "Isoform192078_4.gene"; gene_name "Isoform192078_4";
chr2	Mandalorion	exon	66052998	66053136	.	-	.	transcript_id "Isoform192078_4"; gene_id "Isoform192078_4.gene"; gene_name "Isoform192078_4";
chr2	Mandalorion	CDS	66052998	66053136	.	-	.	transcript_id "Isoform192078_4"; gene_id "Isoform192078_4.gene"; gene_name "Isoform192078_4";
chr2	Mandalorion	exon	66053859	66053969	.	-	.	transcript_id "Isoform192078_4"; gene_id "Isoform192078_4.gene"; gene_name "Isoform192078_4";
chr2	Mandalorion	CDS	66053859	66053969	.	-	.	transcript_id "Isoform192078_4"; gene_id "Isoform192078_4.gene"; gene_name "Isoform192078_4";
chr2	Mandalorion	exon	66054420	66054492	.	-	.	transcript_id "Isoform192078_4"; gene_id "Isoform192078_4.gene"; gene_name "Isoform192078_4";
chr2	Mandalorion	CDS	66054420	66054492	.	-	.	transcript_id "Isoform192078_4"; gene_id "Isoform192078_4.gene"; gene_name "Isoform192078_4";
chr2	Mandalorion	exon	66056250	66056488	.	-	.	transcript_id "Isoform192078_4"; gene_id "Isoform192078_4.gene"; gene_name "Isoform192078_4";
chr2	Mandalorion	CDS	66056250	66056488	.	-	.	transcript_id "Isoform192078_4"; gene_id "Isoform192078_4.gene"; gene_name "Isoform192078_4";
chr2	Mandalorion	exon	66057075	66057296	.	-	.	transcript_id "Isoform192078_4"; gene_id "Isoform192078_4.gene"; gene_name "Isoform192078_4";
chr2	Mandalorion	CDS	66057075	66057296	.	-	.	transcript_id "Isoform192078_4"; gene_id "Isoform192078_4.gene"; gene_name "Isoform192078_4";
chr2	Mandalorion	exon	66059326	66059483	.	-	.	transcript_id "Isoform192078_4"; gene_id "Isoform192078_4.gene"; gene_name "Isoform192078_4";
chr2	Mandalorion	CDS	66059326	66059483	.	-	.	transcript_id "Isoform192078_4"; gene_id "Isoform192078_4.gene"; gene_name "Isoform192078_4";
chr2	Mandalorion	exon	66061633	66061762	.	-	.	transcript_id "Isoform192078_4"; gene_id "Isoform192078_4.gene"; gene_name "Isoform192078_4";
chr2	Mandalorion	CDS	66061633	66061762	.	-	.	transcript_id "Isoform192078_4"; gene_id "Isoform192078_4.gene"; gene_name "Isoform192078_4";
chr2	Mandalorion	exon	66065387	66065587	.	-	.	transcript_id "Isoform192078_4"; gene_id "Isoform192078_4.gene"; gene_name "Isoform192078_4";
chr2	Mandalorion	CDS	66065387	66065587	.	-	.	transcript_id "Isoform192078_4"; gene_id "Isoform192078_4.gene"; gene_name "Isoform192078_4";
chr2	Mandalorion	exon	66065917	66066014	.	-	.	transcript_id "Isoform192078_4"; gene_id "Isoform192078_4.gene"; gene_name "Isoform192078_4";
chr2	Mandalorion	CDS	66065917	66066014	.	-	.	transcript_id "Isoform192078_4"; gene_id "Isoform192078_4.gene"; gene_name "Isoform192078_4";
chr2	Mandalorion	exon	66066565	66066757	.	-	.	transcript_id "Isoform192078_4"; gene_id "Isoform192078_4.gene"; gene_name "Isoform192078_4";
chr2	Mandalorion	CDS	66066565	66066757	.	-	.	transcript_id "Isoform192078_4"; gene_id "Isoform192078_4.gene"; gene_name "Isoform192078_4";
chr2	Mandalorion	exon	66068131	66068229	.	-	.	transcript_id "Isoform192078_4"; gene_id "Isoform192078_4.gene"; gene_name "Isoform192078_4";
chr2	Mandalorion	CDS	66068131	66068229	.	-	.	transcript_id "Isoform192078_4"; gene_id "Isoform192078_4.gene"; gene_name "Isoform192078_4";
chr2	Mandalorion	exon	66069867	66069951	.	-	.	transcript_id "Isoform192078_4"; gene_id "Isoform192078_4.gene"; gene_name "Isoform192078_4";
chr2	Mandalorion	CDS	66069867	66069951	.	-	.	transcript_id "Isoform192078_4"; gene_id "Isoform192078_4.gene"; gene_name "Isoform192078_4";
chr2	Mandalorion	exon	66072975	66073132	.	-	.	transcript_id "Isoform192078_4"; gene_id "Isoform192078_4.gene"; gene_name "Isoform192078_4";
chr2	Mandalorion	CDS	66072975	66073132	.	-	.	transcript_id "Isoform192078_4"; gene_id "Isoform192078_4.gene"; gene_name "Isoform192078_4";
chr2	Mandalorion	exon	66077652	66077774	.	-	.	transcript_id "Isoform192078_4"; gene_id "Isoform192078_4.gene"; gene_name "Isoform192078_4";
chr2	Mandalorion	CDS	66077652	66077774	.	-	.	transcript_id "Isoform192078_4"; gene_id "Isoform192078_4.gene"; gene_name "Isoform192078_4";
chr2	Mandalorion	exon	66079739	66079905	.	-	.	transcript_id "Isoform192078_4"; gene_id "Isoform192078_4.gene"; gene_name "Isoform192078_4";
chr2	Mandalorion	CDS	66079739	66079905	.	-	.	transcript_id "Isoform192078_4"; gene_id "Isoform192078_4.gene"; gene_name "Isoform192078_4";
chr2	Mandalorion	exon	66082238	66082348	.	-	.	transcript_id "Isoform192078_4"; gene_id "Isoform192078_4.gene"; gene_name "Isoform192078_4";
chr2	Mandalorion	CDS	66082238	66082348	.	-	.	transcript_id "Isoform192078_4"; gene_id "Isoform192078_4.gene"; gene_name "Isoform192078_4";
chr2	Mandalorion	exon	66082447	66082576	.	-	.	transcript_id "Isoform192078_4"; gene_id "Isoform192078_4.gene"; gene_name "Isoform192078_4";
chr2	Mandalorion	CDS	66082447	66082576	.	-	.	transcript_id "Isoform192078_4"; gene_id "Isoform192078_4.gene"; gene_name "Isoform192078_4";
chr2	Mandalorion	exon	66086858	66086980	.	-	.	transcript_id "Isoform192078_4"; gene_id "Isoform192078_4.gene"; gene_name "Isoform192078_4";
chr2	Mandalorion	start_codon	66086876	66086878	.	-	.	transcript_id "Isoform192078_4"; gene_id "Isoform192078_4.gene"; gene_name "Isoform192078_4";
chr2	Mandalorion	CDS	66086858	66086878	.	-	.	transcript_id "Isoform192078_4"; gene_id "Isoform192078_4.gene"; gene_name "Isoform192078_4";
chr2	Mandalorion	transcript	67396063	67580491	.	+	.	transcript_id "Isoform192079_12"; gene_id "Isoform192079_12.gene"; gene_name "Isoform192079_12";
chr2	Mandalorion	exon	67396063	67396378	.	+	.	transcript_id "Isoform192079_12"; gene_id "Isoform192079_12.gene"; gene_name "Isoform192079_12";
chr2	Mandalorion	exon	67578504	67580491	.	+	.	transcript_id "Isoform192079_12"; gene_id "Isoform192079_12.gene"; gene_name "Isoform192079_12";
chr2	Mandalorion	transcript	67801599	67813759	.	+	.	transcript_id "Isoform192082_8"; gene_id "Isoform192082_8.gene"; gene_name "Isoform192082_8";
chr2	Mandalorion	exon	67801599	67801775	.	+	.	transcript_id "Isoform192082_8"; gene_id "Isoform192082_8.gene"; gene_name "Isoform192082_8";
chr2	Mandalorion	exon	67810756	67810835	.	+	.	transcript_id "Isoform192082_8"; gene_id "Isoform192082_8.gene"; gene_name "Isoform192082_8";
chr2	Mandalorion	exon	67812087	67813759	.	+	.	transcript_id "Isoform192082_8"; gene_id "Isoform192082_8.gene"; gene_name "Isoform192082_8";
chr2	Mandalorion	transcript	67801598	67858592	.	+	.	transcript_id "Isoform192087_6"; gene_id "Isoform192087_6.gene"; gene_name "Isoform192087_6";
chr2	Mandalorion	exon	67801598	67801775	.	+	.	transcript_id "Isoform192087_6"; gene_id "Isoform192087_6.gene"; gene_name "Isoform192087_6";
chr2	Mandalorion	exon	67810756	67810835	.	+	.	transcript_id "Isoform192087_6"; gene_id "Isoform192087_6.gene"; gene_name "Isoform192087_6";
chr2	Mandalorion	exon	67812087	67812134	.	+	.	transcript_id "Isoform192087_6"; gene_id "Isoform192087_6.gene"; gene_name "Isoform192087_6";
chr2	Mandalorion	exon	67858313	67858592	.	+	.	transcript_id "Isoform192087_6"; gene_id "Isoform192087_6.gene"; gene_name "Isoform192087_6";
chr2	Mandalorion	transcript	67801598	67834226	.	+	.	transcript_id "Isoform192088_10"; gene_id "Isoform192088_10.gene"; gene_name "Isoform192088_10";
chr2	Mandalorion	exon	67801598	67801775	.	+	.	transcript_id "Isoform192088_10"; gene_id "Isoform192088_10.gene"; gene_name "Isoform192088_10";
chr2	Mandalorion	exon	67810756	67810835	.	+	.	transcript_id "Isoform192088_10"; gene_id "Isoform192088_10.gene"; gene_name "Isoform192088_10";
chr2	Mandalorion	exon	67812087	67812134	.	+	.	transcript_id "Isoform192088_10"; gene_id "Isoform192088_10.gene"; gene_name "Isoform192088_10";
chr2	Mandalorion	exon	67833561	67834226	.	+	.	transcript_id "Isoform192088_10"; gene_id "Isoform192088_10.gene"; gene_name "Isoform192088_10";
chr2	Mandalorion	transcript	67801599	67813759	.	+	.	transcript_id "Isoform192093_9"; gene_id "Isoform192093_9.gene"; gene_name "Isoform192093_9";
chr2	Mandalorion	exon	67801599	67801775	.	+	.	transcript_id "Isoform192093_9"; gene_id "Isoform192093_9.gene"; gene_name "Isoform192093_9";
chr2	Mandalorion	exon	67807264	67807350	.	+	.	transcript_id "Isoform192093_9"; gene_id "Isoform192093_9.gene"; gene_name "Isoform192093_9";
chr2	Mandalorion	exon	67812087	67813759	.	+	.	transcript_id "Isoform192093_9"; gene_id "Isoform192093_9.gene"; gene_name "Isoform192093_9";
chr2	Mandalorion	transcript	67801599	67834235	.	+	.	transcript_id "Isoform192096_6"; gene_id "Isoform192096_6.gene"; gene_name "Isoform192096_6";
chr2	Mandalorion	exon	67801599	67801775	.	+	.	transcript_id "Isoform192096_6"; gene_id "Isoform192096_6.gene"; gene_name "Isoform192096_6";
chr2	Mandalorion	exon	67807264	67807350	.	+	.	transcript_id "Isoform192096_6"; gene_id "Isoform192096_6.gene"; gene_name "Isoform192096_6";
chr2	Mandalorion	exon	67812087	67812134	.	+	.	transcript_id "Isoform192096_6"; gene_id "Isoform192096_6.gene"; gene_name "Isoform192096_6";
chr2	Mandalorion	exon	67833561	67834235	.	+	.	transcript_id "Isoform192096_6"; gene_id "Isoform192096_6.gene"; gene_name "Isoform192096_6";
chr2	Mandalorion	transcript	67801598	67813759	.	+	.	transcript_id "Isoform192099_197"; gene_id "Isoform192099_197.gene"; gene_name "Isoform192099_197";
chr2	Mandalorion	exon	67801598	67801775	.	+	.	transcript_id "Isoform192099_197"; gene_id "Isoform192099_197.gene"; gene_name "Isoform192099_197";
chr2	Mandalorion	exon	67812087	67813759	.	+	.	transcript_id "Isoform192099_197"; gene_id "Isoform192099_197.gene"; gene_name "Isoform192099_197";
chr2	Mandalorion	transcript	67801598	67858592	.	+	.	transcript_id "Isoform192112_18"; gene_id "Isoform192112_18.gene"; gene_name "Isoform192112_18";
chr2	Mandalorion	exon	67801598	67801775	.	+	.	transcript_id "Isoform192112_18"; gene_id "Isoform192112_18.gene"; gene_name "Isoform192112_18";
chr2	Mandalorion	exon	67812087	67812134	.	+	.	transcript_id "Isoform192112_18"; gene_id "Isoform192112_18.gene"; gene_name "Isoform192112_18";
chr2	Mandalorion	exon	67858313	67858592	.	+	.	transcript_id "Isoform192112_18"; gene_id "Isoform192112_18.gene"; gene_name "Isoform192112_18";
chr2	Mandalorion	transcript	67801598	67834228	.	+	.	transcript_id "Isoform192113_31"; gene_id "Isoform192113_31.gene"; gene_name "Isoform192113_31";
chr2	Mandalorion	exon	67801598	67801775	.	+	.	transcript_id "Isoform192113_31"; gene_id "Isoform192113_31.gene"; gene_name "Isoform192113_31";
chr2	Mandalorion	exon	67812087	67812134	.	+	.	transcript_id "Isoform192113_31"; gene_id "Isoform192113_31.gene"; gene_name "Isoform192113_31";
chr2	Mandalorion	exon	67833561	67834228	.	+	.	transcript_id "Isoform192113_31"; gene_id "Isoform192113_31.gene"; gene_name "Isoform192113_31";
chr2	Mandalorion	transcript	67801598	67858593	.	+	.	transcript_id "Isoform192117_7"; gene_id "Isoform192117_7.gene"; gene_name "Isoform192117_7";
chr2	Mandalorion	exon	67801598	67801775	.	+	.	transcript_id "Isoform192117_7"; gene_id "Isoform192117_7.gene"; gene_name "Isoform192117_7";
chr2	Mandalorion	exon	67812087	67812134	.	+	.	transcript_id "Isoform192117_7"; gene_id "Isoform192117_7.gene"; gene_name "Isoform192117_7";
chr2	Mandalorion	exon	67836159	67836253	.	+	.	transcript_id "Isoform192117_7"; gene_id "Isoform192117_7.gene"; gene_name "Isoform192117_7";
chr2	Mandalorion	exon	67858313	67858593	.	+	.	transcript_id "Isoform192117_7"; gene_id "Isoform192117_7.gene"; gene_name "Isoform192117_7";
chr2	Mandalorion	transcript	67801598	67880060	.	+	.	transcript_id "Isoform192120_10"; gene_id "Isoform192120_10.gene"; gene_name "Isoform192120_10";
chr2	Mandalorion	exon	67801598	67801775	.	+	.	transcript_id "Isoform192120_10"; gene_id "Isoform192120_10.gene"; gene_name "Isoform192120_10";
chr2	Mandalorion	exon	67812087	67812134	.	+	.	transcript_id "Isoform192120_10"; gene_id "Isoform192120_10.gene"; gene_name "Isoform192120_10";
chr2	Mandalorion	exon	67878934	67880060	.	+	.	transcript_id "Isoform192120_10"; gene_id "Isoform192120_10.gene"; gene_name "Isoform192120_10";
chr2	Mandalorion	transcript	67801006	67813759	.	+	.	transcript_id "Isoform192126_12"; gene_id "Isoform192126_12.gene"; gene_name "Isoform192126_12";
chr2	Mandalorion	exon	67801006	67801100	.	+	.	transcript_id "Isoform192126_12"; gene_id "Isoform192126_12.gene"; gene_name "Isoform192126_12";
chr2	Mandalorion	exon	67812087	67813759	.	+	.	transcript_id "Isoform192126_12"; gene_id "Isoform192126_12.gene"; gene_name "Isoform192126_12";
chr2	Mandalorion	transcript	67824074	67824659	.	+	.	transcript_id "Isoform192130_3"; gene_id "Isoform192130_3.gene"; gene_name "Isoform192130_3";
chr2	Mandalorion	exon	67824074	67824659	.	+	.	transcript_id "Isoform192130_3"; gene_id "Isoform192130_3.gene"; gene_name "Isoform192130_3";
chr2	Mandalorion	transcript	67950840	67953032	.	+	.	transcript_id "Isoform192140_5"; gene_id "Isoform192140_5.gene"; gene_name "Isoform192140_5";
chr2	Mandalorion	exon	67950840	67953032	.	+	.	transcript_id "Isoform192140_5"; gene_id "Isoform192140_5.gene"; gene_name "Isoform192140_5";
chr2	Mandalorion	transcript	67801598	67801946	.	+	.	transcript_id "Isoform192145_11"; gene_id "Isoform192145_11.gene"; gene_name "Isoform192145_11";
chr2	Mandalorion	exon	67801598	67801946	.	+	.	transcript_id "Isoform192145_11"; gene_id "Isoform192145_11.gene"; gene_name "Isoform192145_11";
chr2	Mandalorion	transcript	68040791	68302361	.	-	.	transcript_id "Isoform192146_3"; gene_id "Isoform192146_3.gene"; gene_name "Isoform192146_3";
chr2	Mandalorion	exon	68040791	68042337	.	-	.	transcript_id "Isoform192146_3"; gene_id "Isoform192146_3.gene"; gene_name "Isoform192146_3";
chr2	Mandalorion	CDS	68042266	68042337	.	-	.	transcript_id "Isoform192146_3"; gene_id "Isoform192146_3.gene"; gene_name "Isoform192146_3";
chr2	Mandalorion	stop_codon	68042263	68042265	.	-	.	transcript_id "Isoform192146_3"; gene_id "Isoform192146_3.gene"; gene_name "Isoform192146_3";
chr2	Mandalorion	exon	68051248	68051312	.	-	.	transcript_id "Isoform192146_3"; gene_id "Isoform192146_3.gene"; gene_name "Isoform192146_3";
chr2	Mandalorion	CDS	68051248	68051312	.	-	.	transcript_id "Isoform192146_3"; gene_id "Isoform192146_3.gene"; gene_name "Isoform192146_3";
chr2	Mandalorion	exon	68093579	68093647	.	-	.	transcript_id "Isoform192146_3"; gene_id "Isoform192146_3.gene"; gene_name "Isoform192146_3";
chr2	Mandalorion	CDS	68093579	68093647	.	-	.	transcript_id "Isoform192146_3"; gene_id "Isoform192146_3.gene"; gene_name "Isoform192146_3";
chr2	Mandalorion	exon	68097383	68097435	.	-	.	transcript_id "Isoform192146_3"; gene_id "Isoform192146_3.gene"; gene_name "Isoform192146_3";
chr2	Mandalorion	CDS	68097383	68097435	.	-	.	transcript_id "Isoform192146_3"; gene_id "Isoform192146_3.gene"; gene_name "Isoform192146_3";
chr2	Mandalorion	exon	68137385	68137452	.	-	.	transcript_id "Isoform192146_3"; gene_id "Isoform192146_3.gene"; gene_name "Isoform192146_3";
chr2	Mandalorion	CDS	68137385	68137452	.	-	.	transcript_id "Isoform192146_3"; gene_id "Isoform192146_3.gene"; gene_name "Isoform192146_3";
chr2	Mandalorion	exon	68144708	68144737	.	-	.	transcript_id "Isoform192146_3"; gene_id "Isoform192146_3.gene"; gene_name "Isoform192146_3";
chr2	Mandalorion	CDS	68144708	68144737	.	-	.	transcript_id "Isoform192146_3"; gene_id "Isoform192146_3.gene"; gene_name "Isoform192146_3";
chr2	Mandalorion	exon	68144825	68144947	.	-	.	transcript_id "Isoform192146_3"; gene_id "Isoform192146_3.gene"; gene_name "Isoform192146_3";
chr2	Mandalorion	CDS	68144825	68144947	.	-	.	transcript_id "Isoform192146_3"; gene_id "Isoform192146_3.gene"; gene_name "Isoform192146_3";
chr2	Mandalorion	exon	68189158	68189223	.	-	.	transcript_id "Isoform192146_3"; gene_id "Isoform192146_3.gene"; gene_name "Isoform192146_3";
chr2	Mandalorion	CDS	68189158	68189223	.	-	.	transcript_id "Isoform192146_3"; gene_id "Isoform192146_3.gene"; gene_name "Isoform192146_3";
chr2	Mandalorion	exon	68189330	68189378	.	-	.	transcript_id "Isoform192146_3"; gene_id "Isoform192146_3.gene"; gene_name "Isoform192146_3";
chr2	Mandalorion	CDS	68189330	68189378	.	-	.	transcript_id "Isoform192146_3"; gene_id "Isoform192146_3.gene"; gene_name "Isoform192146_3";
chr2	Mandalorion	exon	68196418	68196551	.	-	.	transcript_id "Isoform192146_3"; gene_id "Isoform192146_3.gene"; gene_name "Isoform192146_3";
chr2	Mandalorion	CDS	68196418	68196551	.	-	.	transcript_id "Isoform192146_3"; gene_id "Isoform192146_3.gene"; gene_name "Isoform192146_3";
chr2	Mandalorion	exon	68198741	68198842	.	-	.	transcript_id "Isoform192146_3"; gene_id "Isoform192146_3.gene"; gene_name "Isoform192146_3";
chr2	Mandalorion	CDS	68198741	68198842	.	-	.	transcript_id "Isoform192146_3"; gene_id "Isoform192146_3.gene"; gene_name "Isoform192146_3";
chr2	Mandalorion	exon	68199340	68199449	.	-	.	transcript_id "Isoform192146_3"; gene_id "Isoform192146_3.gene"; gene_name "Isoform192146_3";
chr2	Mandalorion	CDS	68199340	68199449	.	-	.	transcript_id "Isoform192146_3"; gene_id "Isoform192146_3.gene"; gene_name "Isoform192146_3";
chr2	Mandalorion	exon	68221258	68221313	.	-	.	transcript_id "Isoform192146_3"; gene_id "Isoform192146_3.gene"; gene_name "Isoform192146_3";
chr2	Mandalorion	CDS	68221258	68221313	.	-	.	transcript_id "Isoform192146_3"; gene_id "Isoform192146_3.gene"; gene_name "Isoform192146_3";
chr2	Mandalorion	exon	68222455	68222596	.	-	.	transcript_id "Isoform192146_3"; gene_id "Isoform192146_3.gene"; gene_name "Isoform192146_3";
chr2	Mandalorion	CDS	68222455	68222596	.	-	.	transcript_id "Isoform192146_3"; gene_id "Isoform192146_3.gene"; gene_name "Isoform192146_3";
chr2	Mandalorion	exon	68228768	68228876	.	-	.	transcript_id "Isoform192146_3"; gene_id "Isoform192146_3.gene"; gene_name "Isoform192146_3";
chr2	Mandalorion	CDS	68228768	68228876	.	-	.	transcript_id "Isoform192146_3"; gene_id "Isoform192146_3.gene"; gene_name "Isoform192146_3";
chr2	Mandalorion	exon	68240373	68240485	.	-	.	transcript_id "Isoform192146_3"; gene_id "Isoform192146_3.gene"; gene_name "Isoform192146_3";
chr2	Mandalorion	CDS	68240373	68240485	.	-	.	transcript_id "Isoform192146_3"; gene_id "Isoform192146_3.gene"; gene_name "Isoform192146_3";
chr2	Mandalorion	exon	68301978	68302361	.	-	.	transcript_id "Isoform192146_3"; gene_id "Isoform192146_3.gene"; gene_name "Isoform192146_3";
chr2	Mandalorion	start_codon	68302219	68302221	.	-	.	transcript_id "Isoform192146_3"; gene_id "Isoform192146_3.gene"; gene_name "Isoform192146_3";
chr2	Mandalorion	CDS	68301978	68302221	.	-	.	transcript_id "Isoform192146_3"; gene_id "Isoform192146_3.gene"; gene_name "Isoform192146_3";
chr2	Mandalorion	transcript	68691834	68881984	.	+	.	transcript_id "Isoform192153_28"; gene_id "Isoform192153_28.gene"; gene_name "Isoform192153_28";
chr2	Mandalorion	exon	68691834	68692149	.	+	.	transcript_id "Isoform192153_28"; gene_id "Isoform192153_28.gene"; gene_name "Isoform192153_28";
chr2	Mandalorion	start_codon	68691980	68691982	.	+	.	transcript_id "Isoform192153_28"; gene_id "Isoform192153_28.gene"; gene_name "Isoform192153_28";
chr2	Mandalorion	CDS	68691980	68692149	.	+	.	transcript_id "Isoform192153_28"; gene_id "Isoform192153_28.gene"; gene_name "Isoform192153_28";
chr2	Mandalorion	exon	68764859	68764964	.	+	.	transcript_id "Isoform192153_28"; gene_id "Isoform192153_28.gene"; gene_name "Isoform192153_28";
chr2	Mandalorion	CDS	68764859	68764964	.	+	.	transcript_id "Isoform192153_28"; gene_id "Isoform192153_28.gene"; gene_name "Isoform192153_28";
chr2	Mandalorion	exon	68777571	68777701	.	+	.	transcript_id "Isoform192153_28"; gene_id "Isoform192153_28.gene"; gene_name "Isoform192153_28";
chr2	Mandalorion	CDS	68777571	68777701	.	+	.	transcript_id "Isoform192153_28"; gene_id "Isoform192153_28.gene"; gene_name "Isoform192153_28";
chr2	Mandalorion	exon	68833091	68833148	.	+	.	transcript_id "Isoform192153_28"; gene_id "Isoform192153_28.gene"; gene_name "Isoform192153_28";
chr2	Mandalorion	CDS	68833091	68833148	.	+	.	transcript_id "Isoform192153_28"; gene_id "Isoform192153_28.gene"; gene_name "Isoform192153_28";
chr2	Mandalorion	exon	68877489	68877539	.	+	.	transcript_id "Isoform192153_28"; gene_id "Isoform192153_28.gene"; gene_name "Isoform192153_28";
chr2	Mandalorion	CDS	68877489	68877539	.	+	.	transcript_id "Isoform192153_28"; gene_id "Isoform192153_28.gene"; gene_name "Isoform192153_28";
chr2	Mandalorion	exon	68881124	68881984	.	+	.	transcript_id "Isoform192153_28"; gene_id "Isoform192153_28.gene"; gene_name "Isoform192153_28";
chr2	Mandalorion	CDS	68881124	68881276	.	+	.	transcript_id "Isoform192153_28"; gene_id "Isoform192153_28.gene"; gene_name "Isoform192153_28";
chr2	Mandalorion	stop_codon	68881277	68881279	.	+	.	transcript_id "Isoform192153_28"; gene_id "Isoform192153_28.gene"; gene_name "Isoform192153_28";
chr2	Mandalorion	transcript	68691832	68938286	.	+	.	transcript_id "Isoform192156_3"; gene_id "Isoform192156_3.gene"; gene_name "Isoform192156_3";
chr2	Mandalorion	exon	68691832	68692149	.	+	.	transcript_id "Isoform192156_3"; gene_id "Isoform192156_3.gene"; gene_name "Isoform192156_3";
chr2	Mandalorion	start_codon	68691980	68691982	.	+	.	transcript_id "Isoform192156_3"; gene_id "Isoform192156_3.gene"; gene_name "Isoform192156_3";
chr2	Mandalorion	CDS	68691980	68692149	.	+	.	transcript_id "Isoform192156_3"; gene_id "Isoform192156_3.gene"; gene_name "Isoform192156_3";
chr2	Mandalorion	exon	68764859	68764964	.	+	.	transcript_id "Isoform192156_3"; gene_id "Isoform192156_3.gene"; gene_name "Isoform192156_3";
chr2	Mandalorion	CDS	68764859	68764964	.	+	.	transcript_id "Isoform192156_3"; gene_id "Isoform192156_3.gene"; gene_name "Isoform192156_3";
chr2	Mandalorion	exon	68777571	68777701	.	+	.	transcript_id "Isoform192156_3"; gene_id "Isoform192156_3.gene"; gene_name "Isoform192156_3";
chr2	Mandalorion	CDS	68777571	68777701	.	+	.	transcript_id "Isoform192156_3"; gene_id "Isoform192156_3.gene"; gene_name "Isoform192156_3";
chr2	Mandalorion	exon	68833091	68833148	.	+	.	transcript_id "Isoform192156_3"; gene_id "Isoform192156_3.gene"; gene_name "Isoform192156_3";
chr2	Mandalorion	CDS	68833091	68833148	.	+	.	transcript_id "Isoform192156_3"; gene_id "Isoform192156_3.gene"; gene_name "Isoform192156_3";
chr2	Mandalorion	exon	68877489	68877539	.	+	.	transcript_id "Isoform192156_3"; gene_id "Isoform192156_3.gene"; gene_name "Isoform192156_3";
chr2	Mandalorion	CDS	68877489	68877539	.	+	.	transcript_id "Isoform192156_3"; gene_id "Isoform192156_3.gene"; gene_name "Isoform192156_3";
chr2	Mandalorion	exon	68881124	68881216	.	+	.	transcript_id "Isoform192156_3"; gene_id "Isoform192156_3.gene"; gene_name "Isoform192156_3";
chr2	Mandalorion	CDS	68881124	68881216	.	+	.	transcript_id "Isoform192156_3"; gene_id "Isoform192156_3.gene"; gene_name "Isoform192156_3";
chr2	Mandalorion	exon	68898973	68899101	.	+	.	transcript_id "Isoform192156_3"; gene_id "Isoform192156_3.gene"; gene_name "Isoform192156_3";
chr2	Mandalorion	CDS	68898973	68899101	.	+	.	transcript_id "Isoform192156_3"; gene_id "Isoform192156_3.gene"; gene_name "Isoform192156_3";
chr2	Mandalorion	exon	68901676	68901782	.	+	.	transcript_id "Isoform192156_3"; gene_id "Isoform192156_3.gene"; gene_name "Isoform192156_3";
chr2	Mandalorion	CDS	68901676	68901782	.	+	.	transcript_id "Isoform192156_3"; gene_id "Isoform192156_3.gene"; gene_name "Isoform192156_3";
chr2	Mandalorion	exon	68935347	68938286	.	+	.	transcript_id "Isoform192156_3"; gene_id "Isoform192156_3.gene"; gene_name "Isoform192156_3";
chr2	Mandalorion	CDS	68935347	68935509	.	+	.	transcript_id "Isoform192156_3"; gene_id "Isoform192156_3.gene"; gene_name "Isoform192156_3";
chr2	Mandalorion	stop_codon	68935510	68935512	.	+	.	transcript_id "Isoform192156_3"; gene_id "Isoform192156_3.gene"; gene_name "Isoform192156_3";
chr2	Mandalorion	transcript	68691832	68939242	.	+	.	transcript_id "Isoform192157_16"; gene_id "Isoform192157_16.gene"; gene_name "Isoform192157_16";
chr2	Mandalorion	exon	68691832	68692149	.	+	.	transcript_id "Isoform192157_16"; gene_id "Isoform192157_16.gene"; gene_name "Isoform192157_16";
chr2	Mandalorion	start_codon	68691980	68691982	.	+	.	transcript_id "Isoform192157_16"; gene_id "Isoform192157_16.gene"; gene_name "Isoform192157_16";
chr2	Mandalorion	CDS	68691980	68692149	.	+	.	transcript_id "Isoform192157_16"; gene_id "Isoform192157_16.gene"; gene_name "Isoform192157_16";
chr2	Mandalorion	exon	68764859	68764964	.	+	.	transcript_id "Isoform192157_16"; gene_id "Isoform192157_16.gene"; gene_name "Isoform192157_16";
chr2	Mandalorion	CDS	68764859	68764964	.	+	.	transcript_id "Isoform192157_16"; gene_id "Isoform192157_16.gene"; gene_name "Isoform192157_16";
chr2	Mandalorion	exon	68777571	68777701	.	+	.	transcript_id "Isoform192157_16"; gene_id "Isoform192157_16.gene"; gene_name "Isoform192157_16";
chr2	Mandalorion	CDS	68777571	68777701	.	+	.	transcript_id "Isoform192157_16"; gene_id "Isoform192157_16.gene"; gene_name "Isoform192157_16";
chr2	Mandalorion	exon	68833091	68833148	.	+	.	transcript_id "Isoform192157_16"; gene_id "Isoform192157_16.gene"; gene_name "Isoform192157_16";
chr2	Mandalorion	CDS	68833091	68833148	.	+	.	transcript_id "Isoform192157_16"; gene_id "Isoform192157_16.gene"; gene_name "Isoform192157_16";
chr2	Mandalorion	exon	68877489	68877539	.	+	.	transcript_id "Isoform192157_16"; gene_id "Isoform192157_16.gene"; gene_name "Isoform192157_16";
chr2	Mandalorion	CDS	68877489	68877539	.	+	.	transcript_id "Isoform192157_16"; gene_id "Isoform192157_16.gene"; gene_name "Isoform192157_16";
chr2	Mandalorion	exon	68881124	68881216	.	+	.	transcript_id "Isoform192157_16"; gene_id "Isoform192157_16.gene"; gene_name "Isoform192157_16";
chr2	Mandalorion	CDS	68881124	68881216	.	+	.	transcript_id "Isoform192157_16"; gene_id "Isoform192157_16.gene"; gene_name "Isoform192157_16";
chr2	Mandalorion	exon	68898973	68899101	.	+	.	transcript_id "Isoform192157_16"; gene_id "Isoform192157_16.gene"; gene_name "Isoform192157_16";
chr2	Mandalorion	CDS	68898973	68899101	.	+	.	transcript_id "Isoform192157_16"; gene_id "Isoform192157_16.gene"; gene_name "Isoform192157_16";
chr2	Mandalorion	exon	68901676	68901782	.	+	.	transcript_id "Isoform192157_16"; gene_id "Isoform192157_16.gene"; gene_name "Isoform192157_16";
chr2	Mandalorion	CDS	68901676	68901782	.	+	.	transcript_id "Isoform192157_16"; gene_id "Isoform192157_16.gene"; gene_name "Isoform192157_16";
chr2	Mandalorion	exon	68935347	68935503	.	+	.	transcript_id "Isoform192157_16"; gene_id "Isoform192157_16.gene"; gene_name "Isoform192157_16";
chr2	Mandalorion	CDS	68935347	68935503	.	+	.	transcript_id "Isoform192157_16"; gene_id "Isoform192157_16.gene"; gene_name "Isoform192157_16";
chr2	Mandalorion	exon	68938786	68939242	.	+	.	transcript_id "Isoform192157_16"; gene_id "Isoform192157_16.gene"; gene_name "Isoform192157_16";
chr2	Mandalorion	CDS	68938786	68938935	.	+	.	transcript_id "Isoform192157_16"; gene_id "Isoform192157_16.gene"; gene_name "Isoform192157_16";
chr2	Mandalorion	stop_codon	68938936	68938938	.	+	.	transcript_id "Isoform192157_16"; gene_id "Isoform192157_16.gene"; gene_name "Isoform192157_16";
chr2	Mandalorion	transcript	68691818	68939986	.	+	.	transcript_id "Isoform192159_5"; gene_id "Isoform192159_5.gene"; gene_name "Isoform192159_5";
chr2	Mandalorion	exon	68691818	68692149	.	+	.	transcript_id "Isoform192159_5"; gene_id "Isoform192159_5.gene"; gene_name "Isoform192159_5";
chr2	Mandalorion	start_codon	68691980	68691982	.	+	.	transcript_id "Isoform192159_5"; gene_id "Isoform192159_5.gene"; gene_name "Isoform192159_5";
chr2	Mandalorion	CDS	68691980	68692149	.	+	.	transcript_id "Isoform192159_5"; gene_id "Isoform192159_5.gene"; gene_name "Isoform192159_5";
chr2	Mandalorion	exon	68764859	68764964	.	+	.	transcript_id "Isoform192159_5"; gene_id "Isoform192159_5.gene"; gene_name "Isoform192159_5";
chr2	Mandalorion	CDS	68764859	68764964	.	+	.	transcript_id "Isoform192159_5"; gene_id "Isoform192159_5.gene"; gene_name "Isoform192159_5";
chr2	Mandalorion	exon	68777571	68777701	.	+	.	transcript_id "Isoform192159_5"; gene_id "Isoform192159_5.gene"; gene_name "Isoform192159_5";
chr2	Mandalorion	CDS	68777571	68777701	.	+	.	transcript_id "Isoform192159_5"; gene_id "Isoform192159_5.gene"; gene_name "Isoform192159_5";
chr2	Mandalorion	exon	68833091	68833148	.	+	.	transcript_id "Isoform192159_5"; gene_id "Isoform192159_5.gene"; gene_name "Isoform192159_5";
chr2	Mandalorion	CDS	68833091	68833148	.	+	.	transcript_id "Isoform192159_5"; gene_id "Isoform192159_5.gene"; gene_name "Isoform192159_5";
chr2	Mandalorion	exon	68877489	68877539	.	+	.	transcript_id "Isoform192159_5"; gene_id "Isoform192159_5.gene"; gene_name "Isoform192159_5";
chr2	Mandalorion	CDS	68877489	68877539	.	+	.	transcript_id "Isoform192159_5"; gene_id "Isoform192159_5.gene"; gene_name "Isoform192159_5";
chr2	Mandalorion	exon	68881124	68881216	.	+	.	transcript_id "Isoform192159_5"; gene_id "Isoform192159_5.gene"; gene_name "Isoform192159_5";
chr2	Mandalorion	CDS	68881124	68881216	.	+	.	transcript_id "Isoform192159_5"; gene_id "Isoform192159_5.gene"; gene_name "Isoform192159_5";
chr2	Mandalorion	exon	68898973	68899101	.	+	.	transcript_id "Isoform192159_5"; gene_id "Isoform192159_5.gene"; gene_name "Isoform192159_5";
chr2	Mandalorion	CDS	68898973	68899101	.	+	.	transcript_id "Isoform192159_5"; gene_id "Isoform192159_5.gene"; gene_name "Isoform192159_5";
chr2	Mandalorion	exon	68901676	68901782	.	+	.	transcript_id "Isoform192159_5"; gene_id "Isoform192159_5.gene"; gene_name "Isoform192159_5";
chr2	Mandalorion	CDS	68901676	68901782	.	+	.	transcript_id "Isoform192159_5"; gene_id "Isoform192159_5.gene"; gene_name "Isoform192159_5";
chr2	Mandalorion	exon	68935347	68935503	.	+	.	transcript_id "Isoform192159_5"; gene_id "Isoform192159_5.gene"; gene_name "Isoform192159_5";
chr2	Mandalorion	CDS	68935347	68935503	.	+	.	transcript_id "Isoform192159_5"; gene_id "Isoform192159_5.gene"; gene_name "Isoform192159_5";
chr2	Mandalorion	exon	68938786	68939986	.	+	.	transcript_id "Isoform192159_5"; gene_id "Isoform192159_5.gene"; gene_name "Isoform192159_5";
chr2	Mandalorion	CDS	68938786	68938935	.	+	.	transcript_id "Isoform192159_5"; gene_id "Isoform192159_5.gene"; gene_name "Isoform192159_5";
chr2	Mandalorion	stop_codon	68938936	68938938	.	+	.	transcript_id "Isoform192159_5"; gene_id "Isoform192159_5.gene"; gene_name "Isoform192159_5";
chr2	Mandalorion	transcript	68691179	68692579	.	-	.	transcript_id "Isoform192164_9"; gene_id "Isoform192164_9.gene"; gene_name "Isoform192164_9";
chr2	Mandalorion	exon	68691179	68692579	.	-	.	transcript_id "Isoform192164_9"; gene_id "Isoform192164_9.gene"; gene_name "Isoform192164_9";
chr2	Mandalorion	transcript	68941015	68944625	.	+	.	transcript_id "Isoform192165_3"; gene_id "Isoform192165_3.gene"; gene_name "Isoform192165_3";
chr2	Mandalorion	exon	68941015	68944625	.	+	.	transcript_id "Isoform192165_3"; gene_id "Isoform192165_3.gene"; gene_name "Isoform192165_3";
chr2	Mandalorion	transcript	68942663	68944624	.	+	.	transcript_id "Isoform192166_3"; gene_id "Isoform192166_3.gene"; gene_name "Isoform192166_3";
chr2	Mandalorion	exon	68942663	68944624	.	+	.	transcript_id "Isoform192166_3"; gene_id "Isoform192166_3.gene"; gene_name "Isoform192166_3";
chr2	Mandalorion	transcript	69024239	69036501	.	-	.	transcript_id "Isoform192167_5"; gene_id "Isoform192167_5.gene"; gene_name "Isoform192167_5";
chr2	Mandalorion	exon	69024239	69024889	.	-	.	transcript_id "Isoform192167_5"; gene_id "Isoform192167_5.gene"; gene_name "Isoform192167_5";
chr2	Mandalorion	CDS	69024768	69024889	.	-	.	transcript_id "Isoform192167_5"; gene_id "Isoform192167_5.gene"; gene_name "Isoform192167_5";
chr2	Mandalorion	stop_codon	69024765	69024767	.	-	.	transcript_id "Isoform192167_5"; gene_id "Isoform192167_5.gene"; gene_name "Isoform192167_5";
chr2	Mandalorion	exon	69027479	69027577	.	-	.	transcript_id "Isoform192167_5"; gene_id "Isoform192167_5.gene"; gene_name "Isoform192167_5";
chr2	Mandalorion	CDS	69027479	69027577	.	-	.	transcript_id "Isoform192167_5"; gene_id "Isoform192167_5.gene"; gene_name "Isoform192167_5";
chr2	Mandalorion	exon	69030329	69030433	.	-	.	transcript_id "Isoform192167_5"; gene_id "Isoform192167_5.gene"; gene_name "Isoform192167_5";
chr2	Mandalorion	CDS	69030329	69030433	.	-	.	transcript_id "Isoform192167_5"; gene_id "Isoform192167_5.gene"; gene_name "Isoform192167_5";
chr2	Mandalorion	exon	69032916	69033062	.	-	.	transcript_id "Isoform192167_5"; gene_id "Isoform192167_5.gene"; gene_name "Isoform192167_5";
chr2	Mandalorion	CDS	69032916	69033062	.	-	.	transcript_id "Isoform192167_5"; gene_id "Isoform192167_5.gene"; gene_name "Isoform192167_5";
chr2	Mandalorion	exon	69035200	69035265	.	-	.	transcript_id "Isoform192167_5"; gene_id "Isoform192167_5.gene"; gene_name "Isoform192167_5";
chr2	Mandalorion	CDS	69035200	69035265	.	-	.	transcript_id "Isoform192167_5"; gene_id "Isoform192167_5.gene"; gene_name "Isoform192167_5";
chr2	Mandalorion	exon	69035370	69035522	.	-	.	transcript_id "Isoform192167_5"; gene_id "Isoform192167_5.gene"; gene_name "Isoform192167_5";
chr2	Mandalorion	start_codon	69035506	69035508	.	-	.	transcript_id "Isoform192167_5"; gene_id "Isoform192167_5.gene"; gene_name "Isoform192167_5";
chr2	Mandalorion	CDS	69035370	69035508	.	-	.	transcript_id "Isoform192167_5"; gene_id "Isoform192167_5.gene"; gene_name "Isoform192167_5";
chr2	Mandalorion	exon	69035933	69036501	.	-	.	transcript_id "Isoform192167_5"; gene_id "Isoform192167_5.gene"; gene_name "Isoform192167_5";
chr2	Mandalorion	transcript	69024239	69036498	.	-	.	transcript_id "Isoform192168_88"; gene_id "Isoform192168_88.gene"; gene_name "Isoform192168_88";
chr2	Mandalorion	exon	69024239	69024889	.	-	.	transcript_id "Isoform192168_88"; gene_id "Isoform192168_88.gene"; gene_name "Isoform192168_88";
chr2	Mandalorion	CDS	69024768	69024889	.	-	.	transcript_id "Isoform192168_88"; gene_id "Isoform192168_88.gene"; gene_name "Isoform192168_88";
chr2	Mandalorion	stop_codon	69024765	69024767	.	-	.	transcript_id "Isoform192168_88"; gene_id "Isoform192168_88.gene"; gene_name "Isoform192168_88";
chr2	Mandalorion	exon	69027479	69027577	.	-	.	transcript_id "Isoform192168_88"; gene_id "Isoform192168_88.gene"; gene_name "Isoform192168_88";
chr2	Mandalorion	CDS	69027479	69027577	.	-	.	transcript_id "Isoform192168_88"; gene_id "Isoform192168_88.gene"; gene_name "Isoform192168_88";
chr2	Mandalorion	exon	69030329	69030433	.	-	.	transcript_id "Isoform192168_88"; gene_id "Isoform192168_88.gene"; gene_name "Isoform192168_88";
chr2	Mandalorion	CDS	69030329	69030433	.	-	.	transcript_id "Isoform192168_88"; gene_id "Isoform192168_88.gene"; gene_name "Isoform192168_88";
chr2	Mandalorion	exon	69032916	69033062	.	-	.	transcript_id "Isoform192168_88"; gene_id "Isoform192168_88.gene"; gene_name "Isoform192168_88";
chr2	Mandalorion	CDS	69032916	69033062	.	-	.	transcript_id "Isoform192168_88"; gene_id "Isoform192168_88.gene"; gene_name "Isoform192168_88";
chr2	Mandalorion	exon	69035200	69035265	.	-	.	transcript_id "Isoform192168_88"; gene_id "Isoform192168_88.gene"; gene_name "Isoform192168_88";
chr2	Mandalorion	CDS	69035200	69035265	.	-	.	transcript_id "Isoform192168_88"; gene_id "Isoform192168_88.gene"; gene_name "Isoform192168_88";
chr2	Mandalorion	exon	69035370	69035522	.	-	.	transcript_id "Isoform192168_88"; gene_id "Isoform192168_88.gene"; gene_name "Isoform192168_88";
chr2	Mandalorion	start_codon	69035506	69035508	.	-	.	transcript_id "Isoform192168_88"; gene_id "Isoform192168_88.gene"; gene_name "Isoform192168_88";
chr2	Mandalorion	CDS	69035370	69035508	.	-	.	transcript_id "Isoform192168_88"; gene_id "Isoform192168_88.gene"; gene_name "Isoform192168_88";
chr2	Mandalorion	exon	69036174	69036498	.	-	.	transcript_id "Isoform192168_88"; gene_id "Isoform192168_88.gene"; gene_name "Isoform192168_88";
chr2	Mandalorion	transcript	69024239	69036501	.	-	.	transcript_id "Isoform192170_5"; gene_id "Isoform192170_5.gene"; gene_name "Isoform192170_5";
chr2	Mandalorion	exon	69024239	69024889	.	-	.	transcript_id "Isoform192170_5"; gene_id "Isoform192170_5.gene"; gene_name "Isoform192170_5";
chr2	Mandalorion	CDS	69024768	69024889	.	-	.	transcript_id "Isoform192170_5"; gene_id "Isoform192170_5.gene"; gene_name "Isoform192170_5";
chr2	Mandalorion	stop_codon	69024765	69024767	.	-	.	transcript_id "Isoform192170_5"; gene_id "Isoform192170_5.gene"; gene_name "Isoform192170_5";
chr2	Mandalorion	exon	69027479	69027577	.	-	.	transcript_id "Isoform192170_5"; gene_id "Isoform192170_5.gene"; gene_name "Isoform192170_5";
chr2	Mandalorion	CDS	69027479	69027577	.	-	.	transcript_id "Isoform192170_5"; gene_id "Isoform192170_5.gene"; gene_name "Isoform192170_5";
chr2	Mandalorion	exon	69030329	69030433	.	-	.	transcript_id "Isoform192170_5"; gene_id "Isoform192170_5.gene"; gene_name "Isoform192170_5";
chr2	Mandalorion	CDS	69030329	69030433	.	-	.	transcript_id "Isoform192170_5"; gene_id "Isoform192170_5.gene"; gene_name "Isoform192170_5";
chr2	Mandalorion	exon	69032916	69033062	.	-	.	transcript_id "Isoform192170_5"; gene_id "Isoform192170_5.gene"; gene_name "Isoform192170_5";
chr2	Mandalorion	CDS	69032916	69033062	.	-	.	transcript_id "Isoform192170_5"; gene_id "Isoform192170_5.gene"; gene_name "Isoform192170_5";
chr2	Mandalorion	exon	69035200	69035265	.	-	.	transcript_id "Isoform192170_5"; gene_id "Isoform192170_5.gene"; gene_name "Isoform192170_5";
chr2	Mandalorion	CDS	69035200	69035265	.	-	.	transcript_id "Isoform192170_5"; gene_id "Isoform192170_5.gene"; gene_name "Isoform192170_5";
chr2	Mandalorion	exon	69035370	69035522	.	-	.	transcript_id "Isoform192170_5"; gene_id "Isoform192170_5.gene"; gene_name "Isoform192170_5";
chr2	Mandalorion	start_codon	69035506	69035508	.	-	.	transcript_id "Isoform192170_5"; gene_id "Isoform192170_5.gene"; gene_name "Isoform192170_5";
chr2	Mandalorion	CDS	69035370	69035508	.	-	.	transcript_id "Isoform192170_5"; gene_id "Isoform192170_5.gene"; gene_name "Isoform192170_5";
chr2	Mandalorion	exon	69036174	69036226	.	-	.	transcript_id "Isoform192170_5"; gene_id "Isoform192170_5.gene"; gene_name "Isoform192170_5";
chr2	Mandalorion	exon	69036408	69036501	.	-	.	transcript_id "Isoform192170_5"; gene_id "Isoform192170_5.gene"; gene_name "Isoform192170_5";
chr2	Mandalorion	transcript	69024239	69036501	.	-	.	transcript_id "Isoform192172_72"; gene_id "Isoform192172_72.gene"; gene_name "Isoform192172_72";
chr2	Mandalorion	exon	69024239	69024889	.	-	.	transcript_id "Isoform192172_72"; gene_id "Isoform192172_72.gene"; gene_name "Isoform192172_72";
chr2	Mandalorion	CDS	69024768	69024889	.	-	.	transcript_id "Isoform192172_72"; gene_id "Isoform192172_72.gene"; gene_name "Isoform192172_72";
chr2	Mandalorion	stop_codon	69024765	69024767	.	-	.	transcript_id "Isoform192172_72"; gene_id "Isoform192172_72.gene"; gene_name "Isoform192172_72";
chr2	Mandalorion	exon	69027479	69027577	.	-	.	transcript_id "Isoform192172_72"; gene_id "Isoform192172_72.gene"; gene_name "Isoform192172_72";
chr2	Mandalorion	CDS	69027479	69027577	.	-	.	transcript_id "Isoform192172_72"; gene_id "Isoform192172_72.gene"; gene_name "Isoform192172_72";
chr2	Mandalorion	exon	69030329	69030433	.	-	.	transcript_id "Isoform192172_72"; gene_id "Isoform192172_72.gene"; gene_name "Isoform192172_72";
chr2	Mandalorion	CDS	69030329	69030433	.	-	.	transcript_id "Isoform192172_72"; gene_id "Isoform192172_72.gene"; gene_name "Isoform192172_72";
chr2	Mandalorion	exon	69032916	69033062	.	-	.	transcript_id "Isoform192172_72"; gene_id "Isoform192172_72.gene"; gene_name "Isoform192172_72";
chr2	Mandalorion	CDS	69032916	69033062	.	-	.	transcript_id "Isoform192172_72"; gene_id "Isoform192172_72.gene"; gene_name "Isoform192172_72";
chr2	Mandalorion	exon	69035200	69035265	.	-	.	transcript_id "Isoform192172_72"; gene_id "Isoform192172_72.gene"; gene_name "Isoform192172_72";
chr2	Mandalorion	CDS	69035200	69035265	.	-	.	transcript_id "Isoform192172_72"; gene_id "Isoform192172_72.gene"; gene_name "Isoform192172_72";
chr2	Mandalorion	exon	69035370	69035522	.	-	.	transcript_id "Isoform192172_72"; gene_id "Isoform192172_72.gene"; gene_name "Isoform192172_72";
chr2	Mandalorion	start_codon	69035506	69035508	.	-	.	transcript_id "Isoform192172_72"; gene_id "Isoform192172_72.gene"; gene_name "Isoform192172_72";
chr2	Mandalorion	CDS	69035370	69035508	.	-	.	transcript_id "Isoform192172_72"; gene_id "Isoform192172_72.gene"; gene_name "Isoform192172_72";
chr2	Mandalorion	exon	69036408	69036501	.	-	.	transcript_id "Isoform192172_72"; gene_id "Isoform192172_72.gene"; gene_name "Isoform192172_72";
chr2	Mandalorion	transcript	69024239	69036561	.	-	.	transcript_id "Isoform192173_31"; gene_id "Isoform192173_31.gene"; gene_name "Isoform192173_31";
chr2	Mandalorion	exon	69024239	69024889	.	-	.	transcript_id "Isoform192173_31"; gene_id "Isoform192173_31.gene"; gene_name "Isoform192173_31";
chr2	Mandalorion	CDS	69024768	69024889	.	-	.	transcript_id "Isoform192173_31"; gene_id "Isoform192173_31.gene"; gene_name "Isoform192173_31";
chr2	Mandalorion	stop_codon	69024765	69024767	.	-	.	transcript_id "Isoform192173_31"; gene_id "Isoform192173_31.gene"; gene_name "Isoform192173_31";
chr2	Mandalorion	exon	69027479	69027577	.	-	.	transcript_id "Isoform192173_31"; gene_id "Isoform192173_31.gene"; gene_name "Isoform192173_31";
chr2	Mandalorion	CDS	69027479	69027577	.	-	.	transcript_id "Isoform192173_31"; gene_id "Isoform192173_31.gene"; gene_name "Isoform192173_31";
chr2	Mandalorion	exon	69030329	69030433	.	-	.	transcript_id "Isoform192173_31"; gene_id "Isoform192173_31.gene"; gene_name "Isoform192173_31";
chr2	Mandalorion	CDS	69030329	69030433	.	-	.	transcript_id "Isoform192173_31"; gene_id "Isoform192173_31.gene"; gene_name "Isoform192173_31";
chr2	Mandalorion	exon	69032916	69033062	.	-	.	transcript_id "Isoform192173_31"; gene_id "Isoform192173_31.gene"; gene_name "Isoform192173_31";
chr2	Mandalorion	CDS	69032916	69033062	.	-	.	transcript_id "Isoform192173_31"; gene_id "Isoform192173_31.gene"; gene_name "Isoform192173_31";
chr2	Mandalorion	exon	69035200	69035265	.	-	.	transcript_id "Isoform192173_31"; gene_id "Isoform192173_31.gene"; gene_name "Isoform192173_31";
chr2	Mandalorion	CDS	69035200	69035265	.	-	.	transcript_id "Isoform192173_31"; gene_id "Isoform192173_31.gene"; gene_name "Isoform192173_31";
chr2	Mandalorion	exon	69035370	69035522	.	-	.	transcript_id "Isoform192173_31"; gene_id "Isoform192173_31.gene"; gene_name "Isoform192173_31";
chr2	Mandalorion	start_codon	69035506	69035508	.	-	.	transcript_id "Isoform192173_31"; gene_id "Isoform192173_31.gene"; gene_name "Isoform192173_31";
chr2	Mandalorion	CDS	69035370	69035508	.	-	.	transcript_id "Isoform192173_31"; gene_id "Isoform192173_31.gene"; gene_name "Isoform192173_31";
chr2	Mandalorion	exon	69036408	69036561	.	-	.	transcript_id "Isoform192173_31"; gene_id "Isoform192173_31.gene"; gene_name "Isoform192173_31";
chr2	Mandalorion	transcript	69034876	69036491	.	-	.	transcript_id "Isoform192174_3"; gene_id "Isoform192174_3.gene"; gene_name "Isoform192174_3";
chr2	Mandalorion	exon	69034876	69035265	.	-	.	transcript_id "Isoform192174_3"; gene_id "Isoform192174_3.gene"; gene_name "Isoform192174_3";
chr2	Mandalorion	exon	69035370	69035522	.	-	.	transcript_id "Isoform192174_3"; gene_id "Isoform192174_3.gene"; gene_name "Isoform192174_3";
chr2	Mandalorion	exon	69036174	69036491	.	-	.	transcript_id "Isoform192174_3"; gene_id "Isoform192174_3.gene"; gene_name "Isoform192174_3";
chr2	Mandalorion	transcript	68966144	68976138	.	+	.	transcript_id "Isoform192181_8"; gene_id "Isoform192181_8.gene"; gene_name "Isoform192181_8";
chr2	Mandalorion	exon	68966144	68966260	.	+	.	transcript_id "Isoform192181_8"; gene_id "Isoform192181_8.gene"; gene_name "Isoform192181_8";
chr2	Mandalorion	exon	68975114	68976138	.	+	.	transcript_id "Isoform192181_8"; gene_id "Isoform192181_8.gene"; gene_name "Isoform192181_8";
chr2	Mandalorion	transcript	68966152	69019672	.	+	.	transcript_id "Isoform192183_7"; gene_id "Isoform192183_7.gene"; gene_name "Isoform192183_7";
chr2	Mandalorion	exon	68966152	68966260	.	+	.	transcript_id "Isoform192183_7"; gene_id "Isoform192183_7.gene"; gene_name "Isoform192183_7";
chr2	Mandalorion	exon	68975114	68975199	.	+	.	transcript_id "Isoform192183_7"; gene_id "Isoform192183_7.gene"; gene_name "Isoform192183_7";
chr2	Mandalorion	start_codon	68975154	68975156	.	+	.	transcript_id "Isoform192183_7"; gene_id "Isoform192183_7.gene"; gene_name "Isoform192183_7";
chr2	Mandalorion	CDS	68975154	68975199	.	+	.	transcript_id "Isoform192183_7"; gene_id "Isoform192183_7.gene"; gene_name "Isoform192183_7";
chr2	Mandalorion	exon	68980151	68980241	.	+	.	transcript_id "Isoform192183_7"; gene_id "Isoform192183_7.gene"; gene_name "Isoform192183_7";
chr2	Mandalorion	CDS	68980151	68980241	.	+	.	transcript_id "Isoform192183_7"; gene_id "Isoform192183_7.gene"; gene_name "Isoform192183_7";
chr2	Mandalorion	exon	68982679	68982762	.	+	.	transcript_id "Isoform192183_7"; gene_id "Isoform192183_7.gene"; gene_name "Isoform192183_7";
chr2	Mandalorion	CDS	68982679	68982762	.	+	.	transcript_id "Isoform192183_7"; gene_id "Isoform192183_7.gene"; gene_name "Isoform192183_7";
chr2	Mandalorion	exon	68986457	68986519	.	+	.	transcript_id "Isoform192183_7"; gene_id "Isoform192183_7.gene"; gene_name "Isoform192183_7";
chr2	Mandalorion	CDS	68986457	68986519	.	+	.	transcript_id "Isoform192183_7"; gene_id "Isoform192183_7.gene"; gene_name "Isoform192183_7";
chr2	Mandalorion	exon	68986717	68986798	.	+	.	transcript_id "Isoform192183_7"; gene_id "Isoform192183_7.gene"; gene_name "Isoform192183_7";
chr2	Mandalorion	CDS	68986717	68986798	.	+	.	transcript_id "Isoform192183_7"; gene_id "Isoform192183_7.gene"; gene_name "Isoform192183_7";
chr2	Mandalorion	exon	68989113	68989175	.	+	.	transcript_id "Isoform192183_7"; gene_id "Isoform192183_7.gene"; gene_name "Isoform192183_7";
chr2	Mandalorion	CDS	68989113	68989175	.	+	.	transcript_id "Isoform192183_7"; gene_id "Isoform192183_7.gene"; gene_name "Isoform192183_7";
chr2	Mandalorion	exon	68991414	68991512	.	+	.	transcript_id "Isoform192183_7"; gene_id "Isoform192183_7.gene"; gene_name "Isoform192183_7";
chr2	Mandalorion	CDS	68991414	68991512	.	+	.	transcript_id "Isoform192183_7"; gene_id "Isoform192183_7.gene"; gene_name "Isoform192183_7";
chr2	Mandalorion	exon	68996226	68996351	.	+	.	transcript_id "Isoform192183_7"; gene_id "Isoform192183_7.gene"; gene_name "Isoform192183_7";
chr2	Mandalorion	CDS	68996226	68996351	.	+	.	transcript_id "Isoform192183_7"; gene_id "Isoform192183_7.gene"; gene_name "Isoform192183_7";
chr2	Mandalorion	exon	69005851	69005949	.	+	.	transcript_id "Isoform192183_7"; gene_id "Isoform192183_7.gene"; gene_name "Isoform192183_7";
chr2	Mandalorion	CDS	69005851	69005949	.	+	.	transcript_id "Isoform192183_7"; gene_id "Isoform192183_7.gene"; gene_name "Isoform192183_7";
chr2	Mandalorion	exon	69006047	69006172	.	+	.	transcript_id "Isoform192183_7"; gene_id "Isoform192183_7.gene"; gene_name "Isoform192183_7";
chr2	Mandalorion	CDS	69006047	69006172	.	+	.	transcript_id "Isoform192183_7"; gene_id "Isoform192183_7.gene"; gene_name "Isoform192183_7";
chr2	Mandalorion	exon	69009729	69009837	.	+	.	transcript_id "Isoform192183_7"; gene_id "Isoform192183_7.gene"; gene_name "Isoform192183_7";
chr2	Mandalorion	CDS	69009729	69009837	.	+	.	transcript_id "Isoform192183_7"; gene_id "Isoform192183_7.gene"; gene_name "Isoform192183_7";
chr2	Mandalorion	exon	69011175	69011263	.	+	.	transcript_id "Isoform192183_7"; gene_id "Isoform192183_7.gene"; gene_name "Isoform192183_7";
chr2	Mandalorion	CDS	69011175	69011263	.	+	.	transcript_id "Isoform192183_7"; gene_id "Isoform192183_7.gene"; gene_name "Isoform192183_7";
chr2	Mandalorion	exon	69013171	69013296	.	+	.	transcript_id "Isoform192183_7"; gene_id "Isoform192183_7.gene"; gene_name "Isoform192183_7";
chr2	Mandalorion	CDS	69013171	69013296	.	+	.	transcript_id "Isoform192183_7"; gene_id "Isoform192183_7.gene"; gene_name "Isoform192183_7";
chr2	Mandalorion	exon	69014225	69014339	.	+	.	transcript_id "Isoform192183_7"; gene_id "Isoform192183_7.gene"; gene_name "Isoform192183_7";
chr2	Mandalorion	CDS	69014225	69014339	.	+	.	transcript_id "Isoform192183_7"; gene_id "Isoform192183_7.gene"; gene_name "Isoform192183_7";
chr2	Mandalorion	exon	69015803	69015892	.	+	.	transcript_id "Isoform192183_7"; gene_id "Isoform192183_7.gene"; gene_name "Isoform192183_7";
chr2	Mandalorion	CDS	69015803	69015892	.	+	.	transcript_id "Isoform192183_7"; gene_id "Isoform192183_7.gene"; gene_name "Isoform192183_7";
chr2	Mandalorion	exon	69019341	69019672	.	+	.	transcript_id "Isoform192183_7"; gene_id "Isoform192183_7.gene"; gene_name "Isoform192183_7";
chr2	Mandalorion	CDS	69019341	69019474	.	+	.	transcript_id "Isoform192183_7"; gene_id "Isoform192183_7.gene"; gene_name "Isoform192183_7";
chr2	Mandalorion	stop_codon	69019475	69019477	.	+	.	transcript_id "Isoform192183_7"; gene_id "Isoform192183_7.gene"; gene_name "Isoform192183_7";
chr2	Mandalorion	transcript	68966162	69010440	.	+	.	transcript_id "Isoform192191_6"; gene_id "Isoform192191_6.gene"; gene_name "Isoform192191_6";
chr2	Mandalorion	exon	68966162	68966260	.	+	.	transcript_id "Isoform192191_6"; gene_id "Isoform192191_6.gene"; gene_name "Isoform192191_6";
chr2	Mandalorion	start_codon	68966234	68966236	.	+	.	transcript_id "Isoform192191_6"; gene_id "Isoform192191_6.gene"; gene_name "Isoform192191_6";
chr2	Mandalorion	CDS	68966234	68966260	.	+	.	transcript_id "Isoform192191_6"; gene_id "Isoform192191_6.gene"; gene_name "Isoform192191_6";
chr2	Mandalorion	exon	68975114	68975199	.	+	.	transcript_id "Isoform192191_6"; gene_id "Isoform192191_6.gene"; gene_name "Isoform192191_6";
chr2	Mandalorion	CDS	68975114	68975199	.	+	.	transcript_id "Isoform192191_6"; gene_id "Isoform192191_6.gene"; gene_name "Isoform192191_6";
chr2	Mandalorion	exon	68982679	68982762	.	+	.	transcript_id "Isoform192191_6"; gene_id "Isoform192191_6.gene"; gene_name "Isoform192191_6";
chr2	Mandalorion	CDS	68982679	68982762	.	+	.	transcript_id "Isoform192191_6"; gene_id "Isoform192191_6.gene"; gene_name "Isoform192191_6";
chr2	Mandalorion	exon	68986457	68986519	.	+	.	transcript_id "Isoform192191_6"; gene_id "Isoform192191_6.gene"; gene_name "Isoform192191_6";
chr2	Mandalorion	CDS	68986457	68986519	.	+	.	transcript_id "Isoform192191_6"; gene_id "Isoform192191_6.gene"; gene_name "Isoform192191_6";
chr2	Mandalorion	exon	68986717	68986798	.	+	.	transcript_id "Isoform192191_6"; gene_id "Isoform192191_6.gene"; gene_name "Isoform192191_6";
chr2	Mandalorion	CDS	68986717	68986798	.	+	.	transcript_id "Isoform192191_6"; gene_id "Isoform192191_6.gene"; gene_name "Isoform192191_6";
chr2	Mandalorion	exon	68989113	68989175	.	+	.	transcript_id "Isoform192191_6"; gene_id "Isoform192191_6.gene"; gene_name "Isoform192191_6";
chr2	Mandalorion	CDS	68989113	68989175	.	+	.	transcript_id "Isoform192191_6"; gene_id "Isoform192191_6.gene"; gene_name "Isoform192191_6";
chr2	Mandalorion	exon	68991414	68991512	.	+	.	transcript_id "Isoform192191_6"; gene_id "Isoform192191_6.gene"; gene_name "Isoform192191_6";
chr2	Mandalorion	CDS	68991414	68991512	.	+	.	transcript_id "Isoform192191_6"; gene_id "Isoform192191_6.gene"; gene_name "Isoform192191_6";
chr2	Mandalorion	exon	68996226	68996351	.	+	.	transcript_id "Isoform192191_6"; gene_id "Isoform192191_6.gene"; gene_name "Isoform192191_6";
chr2	Mandalorion	CDS	68996226	68996351	.	+	.	transcript_id "Isoform192191_6"; gene_id "Isoform192191_6.gene"; gene_name "Isoform192191_6";
chr2	Mandalorion	exon	69005851	69005949	.	+	.	transcript_id "Isoform192191_6"; gene_id "Isoform192191_6.gene"; gene_name "Isoform192191_6";
chr2	Mandalorion	CDS	69005851	69005949	.	+	.	transcript_id "Isoform192191_6"; gene_id "Isoform192191_6.gene"; gene_name "Isoform192191_6";
chr2	Mandalorion	exon	69006047	69006172	.	+	.	transcript_id "Isoform192191_6"; gene_id "Isoform192191_6.gene"; gene_name "Isoform192191_6";
chr2	Mandalorion	CDS	69006047	69006172	.	+	.	transcript_id "Isoform192191_6"; gene_id "Isoform192191_6.gene"; gene_name "Isoform192191_6";
chr2	Mandalorion	exon	69009729	69010440	.	+	.	transcript_id "Isoform192191_6"; gene_id "Isoform192191_6.gene"; gene_name "Isoform192191_6";
chr2	Mandalorion	CDS	69009729	69009842	.	+	.	transcript_id "Isoform192191_6"; gene_id "Isoform192191_6.gene"; gene_name "Isoform192191_6";
chr2	Mandalorion	stop_codon	69009843	69009845	.	+	.	transcript_id "Isoform192191_6"; gene_id "Isoform192191_6.gene"; gene_name "Isoform192191_6";
chr2	Mandalorion	transcript	68966152	69019672	.	+	.	transcript_id "Isoform192193_310"; gene_id "Isoform192193_310.gene"; gene_name "Isoform192193_310";
chr2	Mandalorion	exon	68966152	68966260	.	+	.	transcript_id "Isoform192193_310"; gene_id "Isoform192193_310.gene"; gene_name "Isoform192193_310";
chr2	Mandalorion	start_codon	68966234	68966236	.	+	.	transcript_id "Isoform192193_310"; gene_id "Isoform192193_310.gene"; gene_name "Isoform192193_310";
chr2	Mandalorion	CDS	68966234	68966260	.	+	.	transcript_id "Isoform192193_310"; gene_id "Isoform192193_310.gene"; gene_name "Isoform192193_310";
chr2	Mandalorion	exon	68975114	68975199	.	+	.	transcript_id "Isoform192193_310"; gene_id "Isoform192193_310.gene"; gene_name "Isoform192193_310";
chr2	Mandalorion	CDS	68975114	68975199	.	+	.	transcript_id "Isoform192193_310"; gene_id "Isoform192193_310.gene"; gene_name "Isoform192193_310";
chr2	Mandalorion	exon	68982679	68982762	.	+	.	transcript_id "Isoform192193_310"; gene_id "Isoform192193_310.gene"; gene_name "Isoform192193_310";
chr2	Mandalorion	CDS	68982679	68982762	.	+	.	transcript_id "Isoform192193_310"; gene_id "Isoform192193_310.gene"; gene_name "Isoform192193_310";
chr2	Mandalorion	exon	68986457	68986519	.	+	.	transcript_id "Isoform192193_310"; gene_id "Isoform192193_310.gene"; gene_name "Isoform192193_310";
chr2	Mandalorion	CDS	68986457	68986519	.	+	.	transcript_id "Isoform192193_310"; gene_id "Isoform192193_310.gene"; gene_name "Isoform192193_310";
chr2	Mandalorion	exon	68986717	68986798	.	+	.	transcript_id "Isoform192193_310"; gene_id "Isoform192193_310.gene"; gene_name "Isoform192193_310";
chr2	Mandalorion	CDS	68986717	68986798	.	+	.	transcript_id "Isoform192193_310"; gene_id "Isoform192193_310.gene"; gene_name "Isoform192193_310";
chr2	Mandalorion	exon	68989113	68989175	.	+	.	transcript_id "Isoform192193_310"; gene_id "Isoform192193_310.gene"; gene_name "Isoform192193_310";
chr2	Mandalorion	CDS	68989113	68989175	.	+	.	transcript_id "Isoform192193_310"; gene_id "Isoform192193_310.gene"; gene_name "Isoform192193_310";
chr2	Mandalorion	exon	68991414	68991512	.	+	.	transcript_id "Isoform192193_310"; gene_id "Isoform192193_310.gene"; gene_name "Isoform192193_310";
chr2	Mandalorion	CDS	68991414	68991512	.	+	.	transcript_id "Isoform192193_310"; gene_id "Isoform192193_310.gene"; gene_name "Isoform192193_310";
chr2	Mandalorion	exon	68996226	68996351	.	+	.	transcript_id "Isoform192193_310"; gene_id "Isoform192193_310.gene"; gene_name "Isoform192193_310";
chr2	Mandalorion	CDS	68996226	68996351	.	+	.	transcript_id "Isoform192193_310"; gene_id "Isoform192193_310.gene"; gene_name "Isoform192193_310";
chr2	Mandalorion	exon	69005851	69005949	.	+	.	transcript_id "Isoform192193_310"; gene_id "Isoform192193_310.gene"; gene_name "Isoform192193_310";
chr2	Mandalorion	CDS	69005851	69005949	.	+	.	transcript_id "Isoform192193_310"; gene_id "Isoform192193_310.gene"; gene_name "Isoform192193_310";
chr2	Mandalorion	exon	69006047	69006172	.	+	.	transcript_id "Isoform192193_310"; gene_id "Isoform192193_310.gene"; gene_name "Isoform192193_310";
chr2	Mandalorion	CDS	69006047	69006172	.	+	.	transcript_id "Isoform192193_310"; gene_id "Isoform192193_310.gene"; gene_name "Isoform192193_310";
chr2	Mandalorion	exon	69009729	69009837	.	+	.	transcript_id "Isoform192193_310"; gene_id "Isoform192193_310.gene"; gene_name "Isoform192193_310";
chr2	Mandalorion	CDS	69009729	69009837	.	+	.	transcript_id "Isoform192193_310"; gene_id "Isoform192193_310.gene"; gene_name "Isoform192193_310";
chr2	Mandalorion	exon	69011175	69011263	.	+	.	transcript_id "Isoform192193_310"; gene_id "Isoform192193_310.gene"; gene_name "Isoform192193_310";
chr2	Mandalorion	CDS	69011175	69011263	.	+	.	transcript_id "Isoform192193_310"; gene_id "Isoform192193_310.gene"; gene_name "Isoform192193_310";
chr2	Mandalorion	exon	69013171	69013296	.	+	.	transcript_id "Isoform192193_310"; gene_id "Isoform192193_310.gene"; gene_name "Isoform192193_310";
chr2	Mandalorion	CDS	69013171	69013296	.	+	.	transcript_id "Isoform192193_310"; gene_id "Isoform192193_310.gene"; gene_name "Isoform192193_310";
chr2	Mandalorion	exon	69014225	69014339	.	+	.	transcript_id "Isoform192193_310"; gene_id "Isoform192193_310.gene"; gene_name "Isoform192193_310";
chr2	Mandalorion	CDS	69014225	69014339	.	+	.	transcript_id "Isoform192193_310"; gene_id "Isoform192193_310.gene"; gene_name "Isoform192193_310";
chr2	Mandalorion	exon	69015803	69015892	.	+	.	transcript_id "Isoform192193_310"; gene_id "Isoform192193_310.gene"; gene_name "Isoform192193_310";
chr2	Mandalorion	CDS	69015803	69015892	.	+	.	transcript_id "Isoform192193_310"; gene_id "Isoform192193_310.gene"; gene_name "Isoform192193_310";
chr2	Mandalorion	exon	69019341	69019672	.	+	.	transcript_id "Isoform192193_310"; gene_id "Isoform192193_310.gene"; gene_name "Isoform192193_310";
chr2	Mandalorion	CDS	69019341	69019474	.	+	.	transcript_id "Isoform192193_310"; gene_id "Isoform192193_310.gene"; gene_name "Isoform192193_310";
chr2	Mandalorion	stop_codon	69019475	69019477	.	+	.	transcript_id "Isoform192193_310"; gene_id "Isoform192193_310.gene"; gene_name "Isoform192193_310";
chr2	Mandalorion	transcript	69114795	69172958	.	-	.	transcript_id "Isoform192197_5"; gene_id "Isoform192197_5.gene"; gene_name "Isoform192197_5";
chr2	Mandalorion	exon	69114795	69115135	.	-	.	transcript_id "Isoform192197_5"; gene_id "Isoform192197_5.gene"; gene_name "Isoform192197_5";
chr2	Mandalorion	CDS	69114890	69115135	.	-	.	transcript_id "Isoform192197_5"; gene_id "Isoform192197_5.gene"; gene_name "Isoform192197_5";
chr2	Mandalorion	stop_codon	69114887	69114889	.	-	.	transcript_id "Isoform192197_5"; gene_id "Isoform192197_5.gene"; gene_name "Isoform192197_5";
chr2	Mandalorion	exon	69115554	69115724	.	-	.	transcript_id "Isoform192197_5"; gene_id "Isoform192197_5.gene"; gene_name "Isoform192197_5";
chr2	Mandalorion	CDS	69115554	69115724	.	-	.	transcript_id "Isoform192197_5"; gene_id "Isoform192197_5.gene"; gene_name "Isoform192197_5";
chr2	Mandalorion	exon	69117009	69117212	.	-	.	transcript_id "Isoform192197_5"; gene_id "Isoform192197_5.gene"; gene_name "Isoform192197_5";
chr2	Mandalorion	CDS	69117009	69117212	.	-	.	transcript_id "Isoform192197_5"; gene_id "Isoform192197_5.gene"; gene_name "Isoform192197_5";
chr2	Mandalorion	exon	69117943	69118068	.	-	.	transcript_id "Isoform192197_5"; gene_id "Isoform192197_5.gene"; gene_name "Isoform192197_5";
chr2	Mandalorion	CDS	69117943	69118068	.	-	.	transcript_id "Isoform192197_5"; gene_id "Isoform192197_5.gene"; gene_name "Isoform192197_5";
chr2	Mandalorion	exon	69119710	69119820	.	-	.	transcript_id "Isoform192197_5"; gene_id "Isoform192197_5.gene"; gene_name "Isoform192197_5";
chr2	Mandalorion	CDS	69119710	69119820	.	-	.	transcript_id "Isoform192197_5"; gene_id "Isoform192197_5.gene"; gene_name "Isoform192197_5";
chr2	Mandalorion	exon	69122285	69122398	.	-	.	transcript_id "Isoform192197_5"; gene_id "Isoform192197_5.gene"; gene_name "Isoform192197_5";
chr2	Mandalorion	CDS	69122285	69122398	.	-	.	transcript_id "Isoform192197_5"; gene_id "Isoform192197_5.gene"; gene_name "Isoform192197_5";
chr2	Mandalorion	exon	69126656	69126830	.	-	.	transcript_id "Isoform192197_5"; gene_id "Isoform192197_5.gene"; gene_name "Isoform192197_5";
chr2	Mandalorion	CDS	69126656	69126830	.	-	.	transcript_id "Isoform192197_5"; gene_id "Isoform192197_5.gene"; gene_name "Isoform192197_5";
chr2	Mandalorion	exon	69130147	69130271	.	-	.	transcript_id "Isoform192197_5"; gene_id "Isoform192197_5.gene"; gene_name "Isoform192197_5";
chr2	Mandalorion	CDS	69130147	69130271	.	-	.	transcript_id "Isoform192197_5"; gene_id "Isoform192197_5.gene"; gene_name "Isoform192197_5";
chr2	Mandalorion	exon	69134281	69134452	.	-	.	transcript_id "Isoform192197_5"; gene_id "Isoform192197_5.gene"; gene_name "Isoform192197_5";
chr2	Mandalorion	CDS	69134281	69134452	.	-	.	transcript_id "Isoform192197_5"; gene_id "Isoform192197_5.gene"; gene_name "Isoform192197_5";
chr2	Mandalorion	exon	69136849	69136982	.	-	.	transcript_id "Isoform192197_5"; gene_id "Isoform192197_5.gene"; gene_name "Isoform192197_5";
chr2	Mandalorion	CDS	69136849	69136982	.	-	.	transcript_id "Isoform192197_5"; gene_id "Isoform192197_5.gene"; gene_name "Isoform192197_5";
chr2	Mandalorion	exon	69138803	69138890	.	-	.	transcript_id "Isoform192197_5"; gene_id "Isoform192197_5.gene"; gene_name "Isoform192197_5";
chr2	Mandalorion	CDS	69138803	69138890	.	-	.	transcript_id "Isoform192197_5"; gene_id "Isoform192197_5.gene"; gene_name "Isoform192197_5";
chr2	Mandalorion	exon	69154176	69154414	.	-	.	transcript_id "Isoform192197_5"; gene_id "Isoform192197_5.gene"; gene_name "Isoform192197_5";
chr2	Mandalorion	CDS	69154176	69154414	.	-	.	transcript_id "Isoform192197_5"; gene_id "Isoform192197_5.gene"; gene_name "Isoform192197_5";
chr2	Mandalorion	exon	69155488	69155539	.	-	.	transcript_id "Isoform192197_5"; gene_id "Isoform192197_5.gene"; gene_name "Isoform192197_5";
chr2	Mandalorion	CDS	69155488	69155539	.	-	.	transcript_id "Isoform192197_5"; gene_id "Isoform192197_5.gene"; gene_name "Isoform192197_5";
chr2	Mandalorion	exon	69158321	69158342	.	-	.	transcript_id "Isoform192197_5"; gene_id "Isoform192197_5.gene"; gene_name "Isoform192197_5";
chr2	Mandalorion	CDS	69158321	69158342	.	-	.	transcript_id "Isoform192197_5"; gene_id "Isoform192197_5.gene"; gene_name "Isoform192197_5";
chr2	Mandalorion	exon	69159614	69159716	.	-	.	transcript_id "Isoform192197_5"; gene_id "Isoform192197_5.gene"; gene_name "Isoform192197_5";
chr2	Mandalorion	start_codon	69159687	69159689	.	-	.	transcript_id "Isoform192197_5"; gene_id "Isoform192197_5.gene"; gene_name "Isoform192197_5";
chr2	Mandalorion	CDS	69159614	69159689	.	-	.	transcript_id "Isoform192197_5"; gene_id "Isoform192197_5.gene"; gene_name "Isoform192197_5";
chr2	Mandalorion	exon	69172861	69172958	.	-	.	transcript_id "Isoform192197_5"; gene_id "Isoform192197_5.gene"; gene_name "Isoform192197_5";
chr2	Mandalorion	transcript	69121877	69172958	.	-	.	transcript_id "Isoform192200_6"; gene_id "Isoform192200_6.gene"; gene_name "Isoform192200_6";
chr2	Mandalorion	exon	69121877	69122398	.	-	.	transcript_id "Isoform192200_6"; gene_id "Isoform192200_6.gene"; gene_name "Isoform192200_6";
chr2	Mandalorion	CDS	69122264	69122398	.	-	.	transcript_id "Isoform192200_6"; gene_id "Isoform192200_6.gene"; gene_name "Isoform192200_6";
chr2	Mandalorion	stop_codon	69122261	69122263	.	-	.	transcript_id "Isoform192200_6"; gene_id "Isoform192200_6.gene"; gene_name "Isoform192200_6";
chr2	Mandalorion	exon	69126656	69126830	.	-	.	transcript_id "Isoform192200_6"; gene_id "Isoform192200_6.gene"; gene_name "Isoform192200_6";
chr2	Mandalorion	CDS	69126656	69126830	.	-	.	transcript_id "Isoform192200_6"; gene_id "Isoform192200_6.gene"; gene_name "Isoform192200_6";
chr2	Mandalorion	exon	69130147	69130271	.	-	.	transcript_id "Isoform192200_6"; gene_id "Isoform192200_6.gene"; gene_name "Isoform192200_6";
chr2	Mandalorion	CDS	69130147	69130271	.	-	.	transcript_id "Isoform192200_6"; gene_id "Isoform192200_6.gene"; gene_name "Isoform192200_6";
chr2	Mandalorion	exon	69134281	69134452	.	-	.	transcript_id "Isoform192200_6"; gene_id "Isoform192200_6.gene"; gene_name "Isoform192200_6";
chr2	Mandalorion	CDS	69134281	69134452	.	-	.	transcript_id "Isoform192200_6"; gene_id "Isoform192200_6.gene"; gene_name "Isoform192200_6";
chr2	Mandalorion	exon	69136849	69136982	.	-	.	transcript_id "Isoform192200_6"; gene_id "Isoform192200_6.gene"; gene_name "Isoform192200_6";
chr2	Mandalorion	CDS	69136849	69136982	.	-	.	transcript_id "Isoform192200_6"; gene_id "Isoform192200_6.gene"; gene_name "Isoform192200_6";
chr2	Mandalorion	exon	69138803	69138890	.	-	.	transcript_id "Isoform192200_6"; gene_id "Isoform192200_6.gene"; gene_name "Isoform192200_6";
chr2	Mandalorion	CDS	69138803	69138890	.	-	.	transcript_id "Isoform192200_6"; gene_id "Isoform192200_6.gene"; gene_name "Isoform192200_6";
chr2	Mandalorion	exon	69154176	69154414	.	-	.	transcript_id "Isoform192200_6"; gene_id "Isoform192200_6.gene"; gene_name "Isoform192200_6";
chr2	Mandalorion	CDS	69154176	69154414	.	-	.	transcript_id "Isoform192200_6"; gene_id "Isoform192200_6.gene"; gene_name "Isoform192200_6";
chr2	Mandalorion	exon	69155488	69155539	.	-	.	transcript_id "Isoform192200_6"; gene_id "Isoform192200_6.gene"; gene_name "Isoform192200_6";
chr2	Mandalorion	CDS	69155488	69155539	.	-	.	transcript_id "Isoform192200_6"; gene_id "Isoform192200_6.gene"; gene_name "Isoform192200_6";
chr2	Mandalorion	exon	69158321	69158342	.	-	.	transcript_id "Isoform192200_6"; gene_id "Isoform192200_6.gene"; gene_name "Isoform192200_6";
chr2	Mandalorion	CDS	69158321	69158342	.	-	.	transcript_id "Isoform192200_6"; gene_id "Isoform192200_6.gene"; gene_name "Isoform192200_6";
chr2	Mandalorion	exon	69159614	69159716	.	-	.	transcript_id "Isoform192200_6"; gene_id "Isoform192200_6.gene"; gene_name "Isoform192200_6";
chr2	Mandalorion	start_codon	69159687	69159689	.	-	.	transcript_id "Isoform192200_6"; gene_id "Isoform192200_6.gene"; gene_name "Isoform192200_6";
chr2	Mandalorion	CDS	69159614	69159689	.	-	.	transcript_id "Isoform192200_6"; gene_id "Isoform192200_6.gene"; gene_name "Isoform192200_6";
chr2	Mandalorion	exon	69172861	69172958	.	-	.	transcript_id "Isoform192200_6"; gene_id "Isoform192200_6.gene"; gene_name "Isoform192200_6";
chr2	Mandalorion	transcript	69128206	69172958	.	-	.	transcript_id "Isoform192205_10"; gene_id "Isoform192205_10.gene"; gene_name "Isoform192205_10";
chr2	Mandalorion	exon	69128206	69130271	.	-	.	transcript_id "Isoform192205_10"; gene_id "Isoform192205_10.gene"; gene_name "Isoform192205_10";
chr2	Mandalorion	CDS	69130116	69130271	.	-	.	transcript_id "Isoform192205_10"; gene_id "Isoform192205_10.gene"; gene_name "Isoform192205_10";
chr2	Mandalorion	stop_codon	69130113	69130115	.	-	.	transcript_id "Isoform192205_10"; gene_id "Isoform192205_10.gene"; gene_name "Isoform192205_10";
chr2	Mandalorion	exon	69134281	69134452	.	-	.	transcript_id "Isoform192205_10"; gene_id "Isoform192205_10.gene"; gene_name "Isoform192205_10";
chr2	Mandalorion	CDS	69134281	69134452	.	-	.	transcript_id "Isoform192205_10"; gene_id "Isoform192205_10.gene"; gene_name "Isoform192205_10";
chr2	Mandalorion	exon	69136849	69136982	.	-	.	transcript_id "Isoform192205_10"; gene_id "Isoform192205_10.gene"; gene_name "Isoform192205_10";
chr2	Mandalorion	CDS	69136849	69136982	.	-	.	transcript_id "Isoform192205_10"; gene_id "Isoform192205_10.gene"; gene_name "Isoform192205_10";
chr2	Mandalorion	exon	69138803	69138890	.	-	.	transcript_id "Isoform192205_10"; gene_id "Isoform192205_10.gene"; gene_name "Isoform192205_10";
chr2	Mandalorion	CDS	69138803	69138890	.	-	.	transcript_id "Isoform192205_10"; gene_id "Isoform192205_10.gene"; gene_name "Isoform192205_10";
chr2	Mandalorion	exon	69154176	69154414	.	-	.	transcript_id "Isoform192205_10"; gene_id "Isoform192205_10.gene"; gene_name "Isoform192205_10";
chr2	Mandalorion	CDS	69154176	69154414	.	-	.	transcript_id "Isoform192205_10"; gene_id "Isoform192205_10.gene"; gene_name "Isoform192205_10";
chr2	Mandalorion	exon	69155488	69155539	.	-	.	transcript_id "Isoform192205_10"; gene_id "Isoform192205_10.gene"; gene_name "Isoform192205_10";
chr2	Mandalorion	CDS	69155488	69155539	.	-	.	transcript_id "Isoform192205_10"; gene_id "Isoform192205_10.gene"; gene_name "Isoform192205_10";
chr2	Mandalorion	exon	69158321	69158342	.	-	.	transcript_id "Isoform192205_10"; gene_id "Isoform192205_10.gene"; gene_name "Isoform192205_10";
chr2	Mandalorion	CDS	69158321	69158342	.	-	.	transcript_id "Isoform192205_10"; gene_id "Isoform192205_10.gene"; gene_name "Isoform192205_10";
chr2	Mandalorion	exon	69159614	69159716	.	-	.	transcript_id "Isoform192205_10"; gene_id "Isoform192205_10.gene"; gene_name "Isoform192205_10";
chr2	Mandalorion	start_codon	69159687	69159689	.	-	.	transcript_id "Isoform192205_10"; gene_id "Isoform192205_10.gene"; gene_name "Isoform192205_10";
chr2	Mandalorion	CDS	69159614	69159689	.	-	.	transcript_id "Isoform192205_10"; gene_id "Isoform192205_10.gene"; gene_name "Isoform192205_10";
chr2	Mandalorion	exon	69160808	69160882	.	-	.	transcript_id "Isoform192205_10"; gene_id "Isoform192205_10.gene"; gene_name "Isoform192205_10";
chr2	Mandalorion	exon	69172861	69172958	.	-	.	transcript_id "Isoform192205_10"; gene_id "Isoform192205_10.gene"; gene_name "Isoform192205_10";
chr2	Mandalorion	transcript	69128206	69172958	.	-	.	transcript_id "Isoform192206_36"; gene_id "Isoform192206_36.gene"; gene_name "Isoform192206_36";
chr2	Mandalorion	exon	69128206	69130271	.	-	.	transcript_id "Isoform192206_36"; gene_id "Isoform192206_36.gene"; gene_name "Isoform192206_36";
chr2	Mandalorion	CDS	69130116	69130271	.	-	.	transcript_id "Isoform192206_36"; gene_id "Isoform192206_36.gene"; gene_name "Isoform192206_36";
chr2	Mandalorion	stop_codon	69130113	69130115	.	-	.	transcript_id "Isoform192206_36"; gene_id "Isoform192206_36.gene"; gene_name "Isoform192206_36";
chr2	Mandalorion	exon	69134281	69134452	.	-	.	transcript_id "Isoform192206_36"; gene_id "Isoform192206_36.gene"; gene_name "Isoform192206_36";
chr2	Mandalorion	CDS	69134281	69134452	.	-	.	transcript_id "Isoform192206_36"; gene_id "Isoform192206_36.gene"; gene_name "Isoform192206_36";
chr2	Mandalorion	exon	69136849	69136982	.	-	.	transcript_id "Isoform192206_36"; gene_id "Isoform192206_36.gene"; gene_name "Isoform192206_36";
chr2	Mandalorion	CDS	69136849	69136982	.	-	.	transcript_id "Isoform192206_36"; gene_id "Isoform192206_36.gene"; gene_name "Isoform192206_36";
chr2	Mandalorion	exon	69138803	69138890	.	-	.	transcript_id "Isoform192206_36"; gene_id "Isoform192206_36.gene"; gene_name "Isoform192206_36";
chr2	Mandalorion	CDS	69138803	69138890	.	-	.	transcript_id "Isoform192206_36"; gene_id "Isoform192206_36.gene"; gene_name "Isoform192206_36";
chr2	Mandalorion	exon	69154176	69154414	.	-	.	transcript_id "Isoform192206_36"; gene_id "Isoform192206_36.gene"; gene_name "Isoform192206_36";
chr2	Mandalorion	CDS	69154176	69154414	.	-	.	transcript_id "Isoform192206_36"; gene_id "Isoform192206_36.gene"; gene_name "Isoform192206_36";
chr2	Mandalorion	exon	69155488	69155539	.	-	.	transcript_id "Isoform192206_36"; gene_id "Isoform192206_36.gene"; gene_name "Isoform192206_36";
chr2	Mandalorion	CDS	69155488	69155539	.	-	.	transcript_id "Isoform192206_36"; gene_id "Isoform192206_36.gene"; gene_name "Isoform192206_36";
chr2	Mandalorion	exon	69158321	69158342	.	-	.	transcript_id "Isoform192206_36"; gene_id "Isoform192206_36.gene"; gene_name "Isoform192206_36";
chr2	Mandalorion	CDS	69158321	69158342	.	-	.	transcript_id "Isoform192206_36"; gene_id "Isoform192206_36.gene"; gene_name "Isoform192206_36";
chr2	Mandalorion	exon	69159614	69159716	.	-	.	transcript_id "Isoform192206_36"; gene_id "Isoform192206_36.gene"; gene_name "Isoform192206_36";
chr2	Mandalorion	start_codon	69159687	69159689	.	-	.	transcript_id "Isoform192206_36"; gene_id "Isoform192206_36.gene"; gene_name "Isoform192206_36";
chr2	Mandalorion	CDS	69159614	69159689	.	-	.	transcript_id "Isoform192206_36"; gene_id "Isoform192206_36.gene"; gene_name "Isoform192206_36";
chr2	Mandalorion	exon	69172861	69172958	.	-	.	transcript_id "Isoform192206_36"; gene_id "Isoform192206_36.gene"; gene_name "Isoform192206_36";
chr2	Mandalorion	transcript	69157310	69172958	.	-	.	transcript_id "Isoform192212_6"; gene_id "Isoform192212_6.gene"; gene_name "Isoform192212_6";
chr2	Mandalorion	exon	69157310	69159716	.	-	.	transcript_id "Isoform192212_6"; gene_id "Isoform192212_6.gene"; gene_name "Isoform192212_6";
chr2	Mandalorion	exon	69172861	69172958	.	-	.	transcript_id "Isoform192212_6"; gene_id "Isoform192212_6.gene"; gene_name "Isoform192212_6";
chr2	Mandalorion	transcript	69170894	69172958	.	-	.	transcript_id "Isoform192215_8"; gene_id "Isoform192215_8.gene"; gene_name "Isoform192215_8";
chr2	Mandalorion	exon	69170894	69171654	.	-	.	transcript_id "Isoform192215_8"; gene_id "Isoform192215_8.gene"; gene_name "Isoform192215_8";
chr2	Mandalorion	exon	69172861	69172958	.	-	.	transcript_id "Isoform192215_8"; gene_id "Isoform192215_8.gene"; gene_name "Isoform192215_8";
chr2	Mandalorion	transcript	69157791	69172958	.	-	.	transcript_id "Isoform192218_6"; gene_id "Isoform192218_6.gene"; gene_name "Isoform192218_6";
chr2	Mandalorion	exon	69157791	69158182	.	-	.	transcript_id "Isoform192218_6"; gene_id "Isoform192218_6.gene"; gene_name "Isoform192218_6";
chr2	Mandalorion	exon	69158321	69158342	.	-	.	transcript_id "Isoform192218_6"; gene_id "Isoform192218_6.gene"; gene_name "Isoform192218_6";
chr2	Mandalorion	exon	69159614	69159716	.	-	.	transcript_id "Isoform192218_6"; gene_id "Isoform192218_6.gene"; gene_name "Isoform192218_6";
chr2	Mandalorion	exon	69172861	69172958	.	-	.	transcript_id "Isoform192218_6"; gene_id "Isoform192218_6.gene"; gene_name "Isoform192218_6";
chr2	Mandalorion	transcript	69068632	69172958	.	-	.	transcript_id "Isoform192262_46"; gene_id "Isoform192262_46.gene"; gene_name "Isoform192262_46";
chr2	Mandalorion	exon	69068632	69069628	.	-	.	transcript_id "Isoform192262_46"; gene_id "Isoform192262_46.gene"; gene_name "Isoform192262_46";
chr2	Mandalorion	CDS	69069431	69069628	.	-	.	transcript_id "Isoform192262_46"; gene_id "Isoform192262_46.gene"; gene_name "Isoform192262_46";
chr2	Mandalorion	stop_codon	69069428	69069430	.	-	.	transcript_id "Isoform192262_46"; gene_id "Isoform192262_46.gene"; gene_name "Isoform192262_46";
chr2	Mandalorion	exon	69073759	69073905	.	-	.	transcript_id "Isoform192262_46"; gene_id "Isoform192262_46.gene"; gene_name "Isoform192262_46";
chr2	Mandalorion	CDS	69073759	69073905	.	-	.	transcript_id "Isoform192262_46"; gene_id "Isoform192262_46.gene"; gene_name "Isoform192262_46";
chr2	Mandalorion	exon	69076089	69076295	.	-	.	transcript_id "Isoform192262_46"; gene_id "Isoform192262_46.gene"; gene_name "Isoform192262_46";
chr2	Mandalorion	CDS	69076089	69076295	.	-	.	transcript_id "Isoform192262_46"; gene_id "Isoform192262_46.gene"; gene_name "Isoform192262_46";
chr2	Mandalorion	exon	69079058	69079255	.	-	.	transcript_id "Isoform192262_46"; gene_id "Isoform192262_46.gene"; gene_name "Isoform192262_46";
chr2	Mandalorion	CDS	69079058	69079255	.	-	.	transcript_id "Isoform192262_46"; gene_id "Isoform192262_46.gene"; gene_name "Isoform192262_46";
chr2	Mandalorion	exon	69087551	69087707	.	-	.	transcript_id "Isoform192262_46"; gene_id "Isoform192262_46.gene"; gene_name "Isoform192262_46";
chr2	Mandalorion	CDS	69087551	69087707	.	-	.	transcript_id "Isoform192262_46"; gene_id "Isoform192262_46.gene"; gene_name "Isoform192262_46";
chr2	Mandalorion	exon	69089827	69090068	.	-	.	transcript_id "Isoform192262_46"; gene_id "Isoform192262_46.gene"; gene_name "Isoform192262_46";
chr2	Mandalorion	CDS	69089827	69090068	.	-	.	transcript_id "Isoform192262_46"; gene_id "Isoform192262_46.gene"; gene_name "Isoform192262_46";
chr2	Mandalorion	exon	69091707	69091910	.	-	.	transcript_id "Isoform192262_46"; gene_id "Isoform192262_46.gene"; gene_name "Isoform192262_46";
chr2	Mandalorion	CDS	69091707	69091910	.	-	.	transcript_id "Isoform192262_46"; gene_id "Isoform192262_46.gene"; gene_name "Isoform192262_46";
chr2	Mandalorion	exon	69095729	69095890	.	-	.	transcript_id "Isoform192262_46"; gene_id "Isoform192262_46.gene"; gene_name "Isoform192262_46";
chr2	Mandalorion	CDS	69095729	69095890	.	-	.	transcript_id "Isoform192262_46"; gene_id "Isoform192262_46.gene"; gene_name "Isoform192262_46";
chr2	Mandalorion	exon	69095982	69096086	.	-	.	transcript_id "Isoform192262_46"; gene_id "Isoform192262_46.gene"; gene_name "Isoform192262_46";
chr2	Mandalorion	CDS	69095982	69096086	.	-	.	transcript_id "Isoform192262_46"; gene_id "Isoform192262_46.gene"; gene_name "Isoform192262_46";
chr2	Mandalorion	exon	69104342	69104503	.	-	.	transcript_id "Isoform192262_46"; gene_id "Isoform192262_46.gene"; gene_name "Isoform192262_46";
chr2	Mandalorion	CDS	69104342	69104503	.	-	.	transcript_id "Isoform192262_46"; gene_id "Isoform192262_46.gene"; gene_name "Isoform192262_46";
chr2	Mandalorion	exon	69108115	69108214	.	-	.	transcript_id "Isoform192262_46"; gene_id "Isoform192262_46.gene"; gene_name "Isoform192262_46";
chr2	Mandalorion	CDS	69108115	69108214	.	-	.	transcript_id "Isoform192262_46"; gene_id "Isoform192262_46.gene"; gene_name "Isoform192262_46";
chr2	Mandalorion	exon	69112935	69113004	.	-	.	transcript_id "Isoform192262_46"; gene_id "Isoform192262_46.gene"; gene_name "Isoform192262_46";
chr2	Mandalorion	CDS	69112935	69113004	.	-	.	transcript_id "Isoform192262_46"; gene_id "Isoform192262_46.gene"; gene_name "Isoform192262_46";
chr2	Mandalorion	exon	69114934	69115135	.	-	.	transcript_id "Isoform192262_46"; gene_id "Isoform192262_46.gene"; gene_name "Isoform192262_46";
chr2	Mandalorion	CDS	69114934	69115135	.	-	.	transcript_id "Isoform192262_46"; gene_id "Isoform192262_46.gene"; gene_name "Isoform192262_46";
chr2	Mandalorion	exon	69115554	69115724	.	-	.	transcript_id "Isoform192262_46"; gene_id "Isoform192262_46.gene"; gene_name "Isoform192262_46";
chr2	Mandalorion	CDS	69115554	69115724	.	-	.	transcript_id "Isoform192262_46"; gene_id "Isoform192262_46.gene"; gene_name "Isoform192262_46";
chr2	Mandalorion	exon	69117009	69117212	.	-	.	transcript_id "Isoform192262_46"; gene_id "Isoform192262_46.gene"; gene_name "Isoform192262_46";
chr2	Mandalorion	CDS	69117009	69117212	.	-	.	transcript_id "Isoform192262_46"; gene_id "Isoform192262_46.gene"; gene_name "Isoform192262_46";
chr2	Mandalorion	exon	69117943	69118068	.	-	.	transcript_id "Isoform192262_46"; gene_id "Isoform192262_46.gene"; gene_name "Isoform192262_46";
chr2	Mandalorion	CDS	69117943	69118068	.	-	.	transcript_id "Isoform192262_46"; gene_id "Isoform192262_46.gene"; gene_name "Isoform192262_46";
chr2	Mandalorion	exon	69119710	69119820	.	-	.	transcript_id "Isoform192262_46"; gene_id "Isoform192262_46.gene"; gene_name "Isoform192262_46";
chr2	Mandalorion	CDS	69119710	69119820	.	-	.	transcript_id "Isoform192262_46"; gene_id "Isoform192262_46.gene"; gene_name "Isoform192262_46";
chr2	Mandalorion	exon	69122285	69122398	.	-	.	transcript_id "Isoform192262_46"; gene_id "Isoform192262_46.gene"; gene_name "Isoform192262_46";
chr2	Mandalorion	CDS	69122285	69122398	.	-	.	transcript_id "Isoform192262_46"; gene_id "Isoform192262_46.gene"; gene_name "Isoform192262_46";
chr2	Mandalorion	exon	69126656	69126830	.	-	.	transcript_id "Isoform192262_46"; gene_id "Isoform192262_46.gene"; gene_name "Isoform192262_46";
chr2	Mandalorion	CDS	69126656	69126830	.	-	.	transcript_id "Isoform192262_46"; gene_id "Isoform192262_46.gene"; gene_name "Isoform192262_46";
chr2	Mandalorion	exon	69130147	69130271	.	-	.	transcript_id "Isoform192262_46"; gene_id "Isoform192262_46.gene"; gene_name "Isoform192262_46";
chr2	Mandalorion	CDS	69130147	69130271	.	-	.	transcript_id "Isoform192262_46"; gene_id "Isoform192262_46.gene"; gene_name "Isoform192262_46";
chr2	Mandalorion	exon	69134281	69134452	.	-	.	transcript_id "Isoform192262_46"; gene_id "Isoform192262_46.gene"; gene_name "Isoform192262_46";
chr2	Mandalorion	CDS	69134281	69134452	.	-	.	transcript_id "Isoform192262_46"; gene_id "Isoform192262_46.gene"; gene_name "Isoform192262_46";
chr2	Mandalorion	exon	69136849	69136982	.	-	.	transcript_id "Isoform192262_46"; gene_id "Isoform192262_46.gene"; gene_name "Isoform192262_46";
chr2	Mandalorion	CDS	69136849	69136982	.	-	.	transcript_id "Isoform192262_46"; gene_id "Isoform192262_46.gene"; gene_name "Isoform192262_46";
chr2	Mandalorion	exon	69138803	69138890	.	-	.	transcript_id "Isoform192262_46"; gene_id "Isoform192262_46.gene"; gene_name "Isoform192262_46";
chr2	Mandalorion	CDS	69138803	69138890	.	-	.	transcript_id "Isoform192262_46"; gene_id "Isoform192262_46.gene"; gene_name "Isoform192262_46";
chr2	Mandalorion	exon	69154176	69154414	.	-	.	transcript_id "Isoform192262_46"; gene_id "Isoform192262_46.gene"; gene_name "Isoform192262_46";
chr2	Mandalorion	CDS	69154176	69154414	.	-	.	transcript_id "Isoform192262_46"; gene_id "Isoform192262_46.gene"; gene_name "Isoform192262_46";
chr2	Mandalorion	exon	69155488	69155539	.	-	.	transcript_id "Isoform192262_46"; gene_id "Isoform192262_46.gene"; gene_name "Isoform192262_46";
chr2	Mandalorion	CDS	69155488	69155539	.	-	.	transcript_id "Isoform192262_46"; gene_id "Isoform192262_46.gene"; gene_name "Isoform192262_46";
chr2	Mandalorion	exon	69158321	69158342	.	-	.	transcript_id "Isoform192262_46"; gene_id "Isoform192262_46.gene"; gene_name "Isoform192262_46";
chr2	Mandalorion	CDS	69158321	69158342	.	-	.	transcript_id "Isoform192262_46"; gene_id "Isoform192262_46.gene"; gene_name "Isoform192262_46";
chr2	Mandalorion	exon	69159614	69159716	.	-	.	transcript_id "Isoform192262_46"; gene_id "Isoform192262_46.gene"; gene_name "Isoform192262_46";
chr2	Mandalorion	start_codon	69159687	69159689	.	-	.	transcript_id "Isoform192262_46"; gene_id "Isoform192262_46.gene"; gene_name "Isoform192262_46";
chr2	Mandalorion	CDS	69159614	69159689	.	-	.	transcript_id "Isoform192262_46"; gene_id "Isoform192262_46.gene"; gene_name "Isoform192262_46";
chr2	Mandalorion	exon	69160808	69160882	.	-	.	transcript_id "Isoform192262_46"; gene_id "Isoform192262_46.gene"; gene_name "Isoform192262_46";
chr2	Mandalorion	exon	69172861	69172958	.	-	.	transcript_id "Isoform192262_46"; gene_id "Isoform192262_46.gene"; gene_name "Isoform192262_46";
chr2	Mandalorion	transcript	69068634	69172958	.	-	.	transcript_id "Isoform192263_5"; gene_id "Isoform192263_5.gene"; gene_name "Isoform192263_5";
chr2	Mandalorion	exon	69068634	69069628	.	-	.	transcript_id "Isoform192263_5"; gene_id "Isoform192263_5.gene"; gene_name "Isoform192263_5";
chr2	Mandalorion	CDS	69069431	69069628	.	-	.	transcript_id "Isoform192263_5"; gene_id "Isoform192263_5.gene"; gene_name "Isoform192263_5";
chr2	Mandalorion	stop_codon	69069428	69069430	.	-	.	transcript_id "Isoform192263_5"; gene_id "Isoform192263_5.gene"; gene_name "Isoform192263_5";
chr2	Mandalorion	exon	69073759	69073905	.	-	.	transcript_id "Isoform192263_5"; gene_id "Isoform192263_5.gene"; gene_name "Isoform192263_5";
chr2	Mandalorion	CDS	69073759	69073905	.	-	.	transcript_id "Isoform192263_5"; gene_id "Isoform192263_5.gene"; gene_name "Isoform192263_5";
chr2	Mandalorion	exon	69076089	69076295	.	-	.	transcript_id "Isoform192263_5"; gene_id "Isoform192263_5.gene"; gene_name "Isoform192263_5";
chr2	Mandalorion	CDS	69076089	69076295	.	-	.	transcript_id "Isoform192263_5"; gene_id "Isoform192263_5.gene"; gene_name "Isoform192263_5";
chr2	Mandalorion	exon	69079058	69079255	.	-	.	transcript_id "Isoform192263_5"; gene_id "Isoform192263_5.gene"; gene_name "Isoform192263_5";
chr2	Mandalorion	CDS	69079058	69079255	.	-	.	transcript_id "Isoform192263_5"; gene_id "Isoform192263_5.gene"; gene_name "Isoform192263_5";
chr2	Mandalorion	exon	69087551	69087707	.	-	.	transcript_id "Isoform192263_5"; gene_id "Isoform192263_5.gene"; gene_name "Isoform192263_5";
chr2	Mandalorion	CDS	69087551	69087707	.	-	.	transcript_id "Isoform192263_5"; gene_id "Isoform192263_5.gene"; gene_name "Isoform192263_5";
chr2	Mandalorion	exon	69089827	69090068	.	-	.	transcript_id "Isoform192263_5"; gene_id "Isoform192263_5.gene"; gene_name "Isoform192263_5";
chr2	Mandalorion	CDS	69089827	69090068	.	-	.	transcript_id "Isoform192263_5"; gene_id "Isoform192263_5.gene"; gene_name "Isoform192263_5";
chr2	Mandalorion	exon	69091707	69091910	.	-	.	transcript_id "Isoform192263_5"; gene_id "Isoform192263_5.gene"; gene_name "Isoform192263_5";
chr2	Mandalorion	CDS	69091707	69091910	.	-	.	transcript_id "Isoform192263_5"; gene_id "Isoform192263_5.gene"; gene_name "Isoform192263_5";
chr2	Mandalorion	exon	69095729	69095890	.	-	.	transcript_id "Isoform192263_5"; gene_id "Isoform192263_5.gene"; gene_name "Isoform192263_5";
chr2	Mandalorion	CDS	69095729	69095890	.	-	.	transcript_id "Isoform192263_5"; gene_id "Isoform192263_5.gene"; gene_name "Isoform192263_5";
chr2	Mandalorion	exon	69095982	69096086	.	-	.	transcript_id "Isoform192263_5"; gene_id "Isoform192263_5.gene"; gene_name "Isoform192263_5";
chr2	Mandalorion	CDS	69095982	69096086	.	-	.	transcript_id "Isoform192263_5"; gene_id "Isoform192263_5.gene"; gene_name "Isoform192263_5";
chr2	Mandalorion	exon	69104342	69104503	.	-	.	transcript_id "Isoform192263_5"; gene_id "Isoform192263_5.gene"; gene_name "Isoform192263_5";
chr2	Mandalorion	CDS	69104342	69104503	.	-	.	transcript_id "Isoform192263_5"; gene_id "Isoform192263_5.gene"; gene_name "Isoform192263_5";
chr2	Mandalorion	exon	69108115	69108214	.	-	.	transcript_id "Isoform192263_5"; gene_id "Isoform192263_5.gene"; gene_name "Isoform192263_5";
chr2	Mandalorion	CDS	69108115	69108214	.	-	.	transcript_id "Isoform192263_5"; gene_id "Isoform192263_5.gene"; gene_name "Isoform192263_5";
chr2	Mandalorion	exon	69112935	69113004	.	-	.	transcript_id "Isoform192263_5"; gene_id "Isoform192263_5.gene"; gene_name "Isoform192263_5";
chr2	Mandalorion	CDS	69112935	69113004	.	-	.	transcript_id "Isoform192263_5"; gene_id "Isoform192263_5.gene"; gene_name "Isoform192263_5";
chr2	Mandalorion	exon	69114934	69115135	.	-	.	transcript_id "Isoform192263_5"; gene_id "Isoform192263_5.gene"; gene_name "Isoform192263_5";
chr2	Mandalorion	CDS	69114934	69115135	.	-	.	transcript_id "Isoform192263_5"; gene_id "Isoform192263_5.gene"; gene_name "Isoform192263_5";
chr2	Mandalorion	exon	69115554	69115724	.	-	.	transcript_id "Isoform192263_5"; gene_id "Isoform192263_5.gene"; gene_name "Isoform192263_5";
chr2	Mandalorion	CDS	69115554	69115724	.	-	.	transcript_id "Isoform192263_5"; gene_id "Isoform192263_5.gene"; gene_name "Isoform192263_5";
chr2	Mandalorion	exon	69117009	69117212	.	-	.	transcript_id "Isoform192263_5"; gene_id "Isoform192263_5.gene"; gene_name "Isoform192263_5";
chr2	Mandalorion	CDS	69117009	69117212	.	-	.	transcript_id "Isoform192263_5"; gene_id "Isoform192263_5.gene"; gene_name "Isoform192263_5";
chr2	Mandalorion	exon	69117943	69118068	.	-	.	transcript_id "Isoform192263_5"; gene_id "Isoform192263_5.gene"; gene_name "Isoform192263_5";
chr2	Mandalorion	CDS	69117943	69118068	.	-	.	transcript_id "Isoform192263_5"; gene_id "Isoform192263_5.gene"; gene_name "Isoform192263_5";
chr2	Mandalorion	exon	69119710	69119820	.	-	.	transcript_id "Isoform192263_5"; gene_id "Isoform192263_5.gene"; gene_name "Isoform192263_5";
chr2	Mandalorion	CDS	69119710	69119820	.	-	.	transcript_id "Isoform192263_5"; gene_id "Isoform192263_5.gene"; gene_name "Isoform192263_5";
chr2	Mandalorion	exon	69122285	69122398	.	-	.	transcript_id "Isoform192263_5"; gene_id "Isoform192263_5.gene"; gene_name "Isoform192263_5";
chr2	Mandalorion	CDS	69122285	69122398	.	-	.	transcript_id "Isoform192263_5"; gene_id "Isoform192263_5.gene"; gene_name "Isoform192263_5";
chr2	Mandalorion	exon	69126656	69126830	.	-	.	transcript_id "Isoform192263_5"; gene_id "Isoform192263_5.gene"; gene_name "Isoform192263_5";
chr2	Mandalorion	CDS	69126656	69126830	.	-	.	transcript_id "Isoform192263_5"; gene_id "Isoform192263_5.gene"; gene_name "Isoform192263_5";
chr2	Mandalorion	exon	69130147	69130271	.	-	.	transcript_id "Isoform192263_5"; gene_id "Isoform192263_5.gene"; gene_name "Isoform192263_5";
chr2	Mandalorion	CDS	69130147	69130271	.	-	.	transcript_id "Isoform192263_5"; gene_id "Isoform192263_5.gene"; gene_name "Isoform192263_5";
chr2	Mandalorion	exon	69134281	69134452	.	-	.	transcript_id "Isoform192263_5"; gene_id "Isoform192263_5.gene"; gene_name "Isoform192263_5";
chr2	Mandalorion	CDS	69134281	69134452	.	-	.	transcript_id "Isoform192263_5"; gene_id "Isoform192263_5.gene"; gene_name "Isoform192263_5";
chr2	Mandalorion	exon	69136849	69136982	.	-	.	transcript_id "Isoform192263_5"; gene_id "Isoform192263_5.gene"; gene_name "Isoform192263_5";
chr2	Mandalorion	CDS	69136849	69136982	.	-	.	transcript_id "Isoform192263_5"; gene_id "Isoform192263_5.gene"; gene_name "Isoform192263_5";
chr2	Mandalorion	exon	69138803	69138890	.	-	.	transcript_id "Isoform192263_5"; gene_id "Isoform192263_5.gene"; gene_name "Isoform192263_5";
chr2	Mandalorion	CDS	69138803	69138890	.	-	.	transcript_id "Isoform192263_5"; gene_id "Isoform192263_5.gene"; gene_name "Isoform192263_5";
chr2	Mandalorion	exon	69154176	69154414	.	-	.	transcript_id "Isoform192263_5"; gene_id "Isoform192263_5.gene"; gene_name "Isoform192263_5";
chr2	Mandalorion	CDS	69154176	69154414	.	-	.	transcript_id "Isoform192263_5"; gene_id "Isoform192263_5.gene"; gene_name "Isoform192263_5";
chr2	Mandalorion	exon	69155488	69155539	.	-	.	transcript_id "Isoform192263_5"; gene_id "Isoform192263_5.gene"; gene_name "Isoform192263_5";
chr2	Mandalorion	CDS	69155488	69155539	.	-	.	transcript_id "Isoform192263_5"; gene_id "Isoform192263_5.gene"; gene_name "Isoform192263_5";
chr2	Mandalorion	exon	69158321	69158342	.	-	.	transcript_id "Isoform192263_5"; gene_id "Isoform192263_5.gene"; gene_name "Isoform192263_5";
chr2	Mandalorion	CDS	69158321	69158342	.	-	.	transcript_id "Isoform192263_5"; gene_id "Isoform192263_5.gene"; gene_name "Isoform192263_5";
chr2	Mandalorion	exon	69159614	69159716	.	-	.	transcript_id "Isoform192263_5"; gene_id "Isoform192263_5.gene"; gene_name "Isoform192263_5";
chr2	Mandalorion	start_codon	69159687	69159689	.	-	.	transcript_id "Isoform192263_5"; gene_id "Isoform192263_5.gene"; gene_name "Isoform192263_5";
chr2	Mandalorion	CDS	69159614	69159689	.	-	.	transcript_id "Isoform192263_5"; gene_id "Isoform192263_5.gene"; gene_name "Isoform192263_5";
chr2	Mandalorion	exon	69160808	69160882	.	-	.	transcript_id "Isoform192263_5"; gene_id "Isoform192263_5.gene"; gene_name "Isoform192263_5";
chr2	Mandalorion	exon	69171191	69171654	.	-	.	transcript_id "Isoform192263_5"; gene_id "Isoform192263_5.gene"; gene_name "Isoform192263_5";
chr2	Mandalorion	exon	69172861	69172958	.	-	.	transcript_id "Isoform192263_5"; gene_id "Isoform192263_5.gene"; gene_name "Isoform192263_5";
chr2	Mandalorion	transcript	69068632	69172958	.	-	.	transcript_id "Isoform192264_200"; gene_id "Isoform192264_200.gene"; gene_name "Isoform192264_200";
chr2	Mandalorion	exon	69068632	69069628	.	-	.	transcript_id "Isoform192264_200"; gene_id "Isoform192264_200.gene"; gene_name "Isoform192264_200";
chr2	Mandalorion	CDS	69069431	69069628	.	-	.	transcript_id "Isoform192264_200"; gene_id "Isoform192264_200.gene"; gene_name "Isoform192264_200";
chr2	Mandalorion	stop_codon	69069428	69069430	.	-	.	transcript_id "Isoform192264_200"; gene_id "Isoform192264_200.gene"; gene_name "Isoform192264_200";
chr2	Mandalorion	exon	69073759	69073905	.	-	.	transcript_id "Isoform192264_200"; gene_id "Isoform192264_200.gene"; gene_name "Isoform192264_200";
chr2	Mandalorion	CDS	69073759	69073905	.	-	.	transcript_id "Isoform192264_200"; gene_id "Isoform192264_200.gene"; gene_name "Isoform192264_200";
chr2	Mandalorion	exon	69076089	69076295	.	-	.	transcript_id "Isoform192264_200"; gene_id "Isoform192264_200.gene"; gene_name "Isoform192264_200";
chr2	Mandalorion	CDS	69076089	69076295	.	-	.	transcript_id "Isoform192264_200"; gene_id "Isoform192264_200.gene"; gene_name "Isoform192264_200";
chr2	Mandalorion	exon	69079058	69079255	.	-	.	transcript_id "Isoform192264_200"; gene_id "Isoform192264_200.gene"; gene_name "Isoform192264_200";
chr2	Mandalorion	CDS	69079058	69079255	.	-	.	transcript_id "Isoform192264_200"; gene_id "Isoform192264_200.gene"; gene_name "Isoform192264_200";
chr2	Mandalorion	exon	69087551	69087707	.	-	.	transcript_id "Isoform192264_200"; gene_id "Isoform192264_200.gene"; gene_name "Isoform192264_200";
chr2	Mandalorion	CDS	69087551	69087707	.	-	.	transcript_id "Isoform192264_200"; gene_id "Isoform192264_200.gene"; gene_name "Isoform192264_200";
chr2	Mandalorion	exon	69089827	69090068	.	-	.	transcript_id "Isoform192264_200"; gene_id "Isoform192264_200.gene"; gene_name "Isoform192264_200";
chr2	Mandalorion	CDS	69089827	69090068	.	-	.	transcript_id "Isoform192264_200"; gene_id "Isoform192264_200.gene"; gene_name "Isoform192264_200";
chr2	Mandalorion	exon	69091707	69091910	.	-	.	transcript_id "Isoform192264_200"; gene_id "Isoform192264_200.gene"; gene_name "Isoform192264_200";
chr2	Mandalorion	CDS	69091707	69091910	.	-	.	transcript_id "Isoform192264_200"; gene_id "Isoform192264_200.gene"; gene_name "Isoform192264_200";
chr2	Mandalorion	exon	69095729	69095890	.	-	.	transcript_id "Isoform192264_200"; gene_id "Isoform192264_200.gene"; gene_name "Isoform192264_200";
chr2	Mandalorion	CDS	69095729	69095890	.	-	.	transcript_id "Isoform192264_200"; gene_id "Isoform192264_200.gene"; gene_name "Isoform192264_200";
chr2	Mandalorion	exon	69095982	69096086	.	-	.	transcript_id "Isoform192264_200"; gene_id "Isoform192264_200.gene"; gene_name "Isoform192264_200";
chr2	Mandalorion	CDS	69095982	69096086	.	-	.	transcript_id "Isoform192264_200"; gene_id "Isoform192264_200.gene"; gene_name "Isoform192264_200";
chr2	Mandalorion	exon	69104342	69104503	.	-	.	transcript_id "Isoform192264_200"; gene_id "Isoform192264_200.gene"; gene_name "Isoform192264_200";
chr2	Mandalorion	CDS	69104342	69104503	.	-	.	transcript_id "Isoform192264_200"; gene_id "Isoform192264_200.gene"; gene_name "Isoform192264_200";
chr2	Mandalorion	exon	69108115	69108214	.	-	.	transcript_id "Isoform192264_200"; gene_id "Isoform192264_200.gene"; gene_name "Isoform192264_200";
chr2	Mandalorion	CDS	69108115	69108214	.	-	.	transcript_id "Isoform192264_200"; gene_id "Isoform192264_200.gene"; gene_name "Isoform192264_200";
chr2	Mandalorion	exon	69112935	69113004	.	-	.	transcript_id "Isoform192264_200"; gene_id "Isoform192264_200.gene"; gene_name "Isoform192264_200";
chr2	Mandalorion	CDS	69112935	69113004	.	-	.	transcript_id "Isoform192264_200"; gene_id "Isoform192264_200.gene"; gene_name "Isoform192264_200";
chr2	Mandalorion	exon	69114934	69115135	.	-	.	transcript_id "Isoform192264_200"; gene_id "Isoform192264_200.gene"; gene_name "Isoform192264_200";
chr2	Mandalorion	CDS	69114934	69115135	.	-	.	transcript_id "Isoform192264_200"; gene_id "Isoform192264_200.gene"; gene_name "Isoform192264_200";
chr2	Mandalorion	exon	69115554	69115724	.	-	.	transcript_id "Isoform192264_200"; gene_id "Isoform192264_200.gene"; gene_name "Isoform192264_200";
chr2	Mandalorion	CDS	69115554	69115724	.	-	.	transcript_id "Isoform192264_200"; gene_id "Isoform192264_200.gene"; gene_name "Isoform192264_200";
chr2	Mandalorion	exon	69117009	69117212	.	-	.	transcript_id "Isoform192264_200"; gene_id "Isoform192264_200.gene"; gene_name "Isoform192264_200";
chr2	Mandalorion	CDS	69117009	69117212	.	-	.	transcript_id "Isoform192264_200"; gene_id "Isoform192264_200.gene"; gene_name "Isoform192264_200";
chr2	Mandalorion	exon	69117943	69118068	.	-	.	transcript_id "Isoform192264_200"; gene_id "Isoform192264_200.gene"; gene_name "Isoform192264_200";
chr2	Mandalorion	CDS	69117943	69118068	.	-	.	transcript_id "Isoform192264_200"; gene_id "Isoform192264_200.gene"; gene_name "Isoform192264_200";
chr2	Mandalorion	exon	69119710	69119820	.	-	.	transcript_id "Isoform192264_200"; gene_id "Isoform192264_200.gene"; gene_name "Isoform192264_200";
chr2	Mandalorion	CDS	69119710	69119820	.	-	.	transcript_id "Isoform192264_200"; gene_id "Isoform192264_200.gene"; gene_name "Isoform192264_200";
chr2	Mandalorion	exon	69122285	69122398	.	-	.	transcript_id "Isoform192264_200"; gene_id "Isoform192264_200.gene"; gene_name "Isoform192264_200";
chr2	Mandalorion	CDS	69122285	69122398	.	-	.	transcript_id "Isoform192264_200"; gene_id "Isoform192264_200.gene"; gene_name "Isoform192264_200";
chr2	Mandalorion	exon	69126656	69126830	.	-	.	transcript_id "Isoform192264_200"; gene_id "Isoform192264_200.gene"; gene_name "Isoform192264_200";
chr2	Mandalorion	CDS	69126656	69126830	.	-	.	transcript_id "Isoform192264_200"; gene_id "Isoform192264_200.gene"; gene_name "Isoform192264_200";
chr2	Mandalorion	exon	69130147	69130271	.	-	.	transcript_id "Isoform192264_200"; gene_id "Isoform192264_200.gene"; gene_name "Isoform192264_200";
chr2	Mandalorion	CDS	69130147	69130271	.	-	.	transcript_id "Isoform192264_200"; gene_id "Isoform192264_200.gene"; gene_name "Isoform192264_200";
chr2	Mandalorion	exon	69134281	69134452	.	-	.	transcript_id "Isoform192264_200"; gene_id "Isoform192264_200.gene"; gene_name "Isoform192264_200";
chr2	Mandalorion	CDS	69134281	69134452	.	-	.	transcript_id "Isoform192264_200"; gene_id "Isoform192264_200.gene"; gene_name "Isoform192264_200";
chr2	Mandalorion	exon	69136849	69136982	.	-	.	transcript_id "Isoform192264_200"; gene_id "Isoform192264_200.gene"; gene_name "Isoform192264_200";
chr2	Mandalorion	CDS	69136849	69136982	.	-	.	transcript_id "Isoform192264_200"; gene_id "Isoform192264_200.gene"; gene_name "Isoform192264_200";
chr2	Mandalorion	exon	69138803	69138890	.	-	.	transcript_id "Isoform192264_200"; gene_id "Isoform192264_200.gene"; gene_name "Isoform192264_200";
chr2	Mandalorion	CDS	69138803	69138890	.	-	.	transcript_id "Isoform192264_200"; gene_id "Isoform192264_200.gene"; gene_name "Isoform192264_200";
chr2	Mandalorion	exon	69154176	69154414	.	-	.	transcript_id "Isoform192264_200"; gene_id "Isoform192264_200.gene"; gene_name "Isoform192264_200";
chr2	Mandalorion	CDS	69154176	69154414	.	-	.	transcript_id "Isoform192264_200"; gene_id "Isoform192264_200.gene"; gene_name "Isoform192264_200";
chr2	Mandalorion	exon	69155488	69155539	.	-	.	transcript_id "Isoform192264_200"; gene_id "Isoform192264_200.gene"; gene_name "Isoform192264_200";
chr2	Mandalorion	CDS	69155488	69155539	.	-	.	transcript_id "Isoform192264_200"; gene_id "Isoform192264_200.gene"; gene_name "Isoform192264_200";
chr2	Mandalorion	exon	69158321	69158342	.	-	.	transcript_id "Isoform192264_200"; gene_id "Isoform192264_200.gene"; gene_name "Isoform192264_200";
chr2	Mandalorion	CDS	69158321	69158342	.	-	.	transcript_id "Isoform192264_200"; gene_id "Isoform192264_200.gene"; gene_name "Isoform192264_200";
chr2	Mandalorion	exon	69159614	69159716	.	-	.	transcript_id "Isoform192264_200"; gene_id "Isoform192264_200.gene"; gene_name "Isoform192264_200";
chr2	Mandalorion	start_codon	69159687	69159689	.	-	.	transcript_id "Isoform192264_200"; gene_id "Isoform192264_200.gene"; gene_name "Isoform192264_200";
chr2	Mandalorion	CDS	69159614	69159689	.	-	.	transcript_id "Isoform192264_200"; gene_id "Isoform192264_200.gene"; gene_name "Isoform192264_200";
chr2	Mandalorion	exon	69172861	69172958	.	-	.	transcript_id "Isoform192264_200"; gene_id "Isoform192264_200.gene"; gene_name "Isoform192264_200";
chr2	Mandalorion	transcript	69170707	69172958	.	-	.	transcript_id "Isoform192280_17"; gene_id "Isoform192280_17.gene"; gene_name "Isoform192280_17";
chr2	Mandalorion	exon	69170707	69172958	.	-	.	transcript_id "Isoform192280_17"; gene_id "Isoform192280_17.gene"; gene_name "Isoform192280_17";
chr2	Mandalorion	transcript	69210794	69233231	.	+	.	transcript_id "Isoform192281_10"; gene_id "Isoform192281_10.gene"; gene_name "Isoform192281_10";
chr2	Mandalorion	exon	69210794	69210975	.	+	.	transcript_id "Isoform192281_10"; gene_id "Isoform192281_10.gene"; gene_name "Isoform192281_10";
chr2	Mandalorion	exon	69223196	69223566	.	+	.	transcript_id "Isoform192281_10"; gene_id "Isoform192281_10.gene"; gene_name "Isoform192281_10";
chr2	Mandalorion	start_codon	69223254	69223256	.	+	.	transcript_id "Isoform192281_10"; gene_id "Isoform192281_10.gene"; gene_name "Isoform192281_10";
chr2	Mandalorion	CDS	69223254	69223566	.	+	.	transcript_id "Isoform192281_10"; gene_id "Isoform192281_10.gene"; gene_name "Isoform192281_10";
chr2	Mandalorion	exon	69224627	69224885	.	+	.	transcript_id "Isoform192281_10"; gene_id "Isoform192281_10.gene"; gene_name "Isoform192281_10";
chr2	Mandalorion	CDS	69224627	69224885	.	+	.	transcript_id "Isoform192281_10"; gene_id "Isoform192281_10.gene"; gene_name "Isoform192281_10";
chr2	Mandalorion	exon	69227960	69228123	.	+	.	transcript_id "Isoform192281_10"; gene_id "Isoform192281_10.gene"; gene_name "Isoform192281_10";
chr2	Mandalorion	CDS	69227960	69228123	.	+	.	transcript_id "Isoform192281_10"; gene_id "Isoform192281_10.gene"; gene_name "Isoform192281_10";
chr2	Mandalorion	exon	69231578	69233231	.	+	.	transcript_id "Isoform192281_10"; gene_id "Isoform192281_10.gene"; gene_name "Isoform192281_10";
chr2	Mandalorion	CDS	69231578	69231798	.	+	.	transcript_id "Isoform192281_10"; gene_id "Isoform192281_10.gene"; gene_name "Isoform192281_10";
chr2	Mandalorion	stop_codon	69231799	69231801	.	+	.	transcript_id "Isoform192281_10"; gene_id "Isoform192281_10.gene"; gene_name "Isoform192281_10";
chr2	Mandalorion	transcript	69210794	69226693	.	+	.	transcript_id "Isoform192284_3"; gene_id "Isoform192284_3.gene"; gene_name "Isoform192284_3";
chr2	Mandalorion	exon	69210794	69210975	.	+	.	transcript_id "Isoform192284_3"; gene_id "Isoform192284_3.gene"; gene_name "Isoform192284_3";
chr2	Mandalorion	exon	69223196	69223566	.	+	.	transcript_id "Isoform192284_3"; gene_id "Isoform192284_3.gene"; gene_name "Isoform192284_3";
chr2	Mandalorion	start_codon	69223254	69223256	.	+	.	transcript_id "Isoform192284_3"; gene_id "Isoform192284_3.gene"; gene_name "Isoform192284_3";
chr2	Mandalorion	CDS	69223254	69223566	.	+	.	transcript_id "Isoform192284_3"; gene_id "Isoform192284_3.gene"; gene_name "Isoform192284_3";
chr2	Mandalorion	exon	69224627	69224885	.	+	.	transcript_id "Isoform192284_3"; gene_id "Isoform192284_3.gene"; gene_name "Isoform192284_3";
chr2	Mandalorion	CDS	69224627	69224885	.	+	.	transcript_id "Isoform192284_3"; gene_id "Isoform192284_3.gene"; gene_name "Isoform192284_3";
chr2	Mandalorion	exon	69226554	69226693	.	+	.	transcript_id "Isoform192284_3"; gene_id "Isoform192284_3.gene"; gene_name "Isoform192284_3";
chr2	Mandalorion	CDS	69226554	69226602	.	+	.	transcript_id "Isoform192284_3"; gene_id "Isoform192284_3.gene"; gene_name "Isoform192284_3";
chr2	Mandalorion	stop_codon	69226603	69226605	.	+	.	transcript_id "Isoform192284_3"; gene_id "Isoform192284_3.gene"; gene_name "Isoform192284_3";
chr2	Mandalorion	transcript	69210789	69213726	.	+	.	transcript_id "Isoform192285_8"; gene_id "Isoform192285_8.gene"; gene_name "Isoform192285_8";
chr2	Mandalorion	exon	69210789	69213726	.	+	.	transcript_id "Isoform192285_8"; gene_id "Isoform192285_8.gene"; gene_name "Isoform192285_8";
chr2	Mandalorion	transcript	69477576	69497914	.	+	.	transcript_id "Isoform192287_80"; gene_id "Isoform192287_80.gene"; gene_name "Isoform192287_80";
chr2	Mandalorion	exon	69477576	69477686	.	+	.	transcript_id "Isoform192287_80"; gene_id "Isoform192287_80.gene"; gene_name "Isoform192287_80";
chr2	Mandalorion	start_codon	69477628	69477630	.	+	.	transcript_id "Isoform192287_80"; gene_id "Isoform192287_80.gene"; gene_name "Isoform192287_80";
chr2	Mandalorion	CDS	69477628	69477686	.	+	.	transcript_id "Isoform192287_80"; gene_id "Isoform192287_80.gene"; gene_name "Isoform192287_80";
chr2	Mandalorion	exon	69479366	69479448	.	+	.	transcript_id "Isoform192287_80"; gene_id "Isoform192287_80.gene"; gene_name "Isoform192287_80";
chr2	Mandalorion	CDS	69479366	69479448	.	+	.	transcript_id "Isoform192287_80"; gene_id "Isoform192287_80.gene"; gene_name "Isoform192287_80";
chr2	Mandalorion	exon	69483126	69483191	.	+	.	transcript_id "Isoform192287_80"; gene_id "Isoform192287_80.gene"; gene_name "Isoform192287_80";
chr2	Mandalorion	CDS	69483126	69483191	.	+	.	transcript_id "Isoform192287_80"; gene_id "Isoform192287_80.gene"; gene_name "Isoform192287_80";
chr2	Mandalorion	exon	69484407	69484456	.	+	.	transcript_id "Isoform192287_80"; gene_id "Isoform192287_80.gene"; gene_name "Isoform192287_80";
chr2	Mandalorion	CDS	69484407	69484456	.	+	.	transcript_id "Isoform192287_80"; gene_id "Isoform192287_80.gene"; gene_name "Isoform192287_80";
chr2	Mandalorion	exon	69484590	69484717	.	+	.	transcript_id "Isoform192287_80"; gene_id "Isoform192287_80.gene"; gene_name "Isoform192287_80";
chr2	Mandalorion	CDS	69484590	69484717	.	+	.	transcript_id "Isoform192287_80"; gene_id "Isoform192287_80.gene"; gene_name "Isoform192287_80";
chr2	Mandalorion	exon	69485843	69485978	.	+	.	transcript_id "Isoform192287_80"; gene_id "Isoform192287_80.gene"; gene_name "Isoform192287_80";
chr2	Mandalorion	CDS	69485843	69485978	.	+	.	transcript_id "Isoform192287_80"; gene_id "Isoform192287_80.gene"; gene_name "Isoform192287_80";
chr2	Mandalorion	exon	69487241	69487336	.	+	.	transcript_id "Isoform192287_80"; gene_id "Isoform192287_80.gene"; gene_name "Isoform192287_80";
chr2	Mandalorion	CDS	69487241	69487336	.	+	.	transcript_id "Isoform192287_80"; gene_id "Isoform192287_80.gene"; gene_name "Isoform192287_80";
chr2	Mandalorion	exon	69491380	69491442	.	+	.	transcript_id "Isoform192287_80"; gene_id "Isoform192287_80.gene"; gene_name "Isoform192287_80";
chr2	Mandalorion	CDS	69491380	69491442	.	+	.	transcript_id "Isoform192287_80"; gene_id "Isoform192287_80.gene"; gene_name "Isoform192287_80";
chr2	Mandalorion	exon	69493370	69493504	.	+	.	transcript_id "Isoform192287_80"; gene_id "Isoform192287_80.gene"; gene_name "Isoform192287_80";
chr2	Mandalorion	CDS	69493370	69493504	.	+	.	transcript_id "Isoform192287_80"; gene_id "Isoform192287_80.gene"; gene_name "Isoform192287_80";
chr2	Mandalorion	exon	69495370	69495453	.	+	.	transcript_id "Isoform192287_80"; gene_id "Isoform192287_80.gene"; gene_name "Isoform192287_80";
chr2	Mandalorion	CDS	69495370	69495453	.	+	.	transcript_id "Isoform192287_80"; gene_id "Isoform192287_80.gene"; gene_name "Isoform192287_80";
chr2	Mandalorion	exon	69497285	69497308	.	+	.	transcript_id "Isoform192287_80"; gene_id "Isoform192287_80.gene"; gene_name "Isoform192287_80";
chr2	Mandalorion	CDS	69497285	69497308	.	+	.	transcript_id "Isoform192287_80"; gene_id "Isoform192287_80.gene"; gene_name "Isoform192287_80";
chr2	Mandalorion	exon	69497448	69497914	.	+	.	transcript_id "Isoform192287_80"; gene_id "Isoform192287_80.gene"; gene_name "Isoform192287_80";
chr2	Mandalorion	CDS	69497448	69497546	.	+	.	transcript_id "Isoform192287_80"; gene_id "Isoform192287_80.gene"; gene_name "Isoform192287_80";
chr2	Mandalorion	stop_codon	69497547	69497549	.	+	.	transcript_id "Isoform192287_80"; gene_id "Isoform192287_80.gene"; gene_name "Isoform192287_80";
chr2	Mandalorion	transcript	69477574	69478743	.	+	.	transcript_id "Isoform192288_21"; gene_id "Isoform192288_21.gene"; gene_name "Isoform192288_21";
chr2	Mandalorion	exon	69477574	69478743	.	+	.	transcript_id "Isoform192288_21"; gene_id "Isoform192288_21.gene"; gene_name "Isoform192288_21";
chr2	Mandalorion	transcript	69517169	69543854	.	-	.	transcript_id "Isoform192290_32"; gene_id "Isoform192290_32.gene"; gene_name "Isoform192290_32";
chr2	Mandalorion	exon	69517169	69517484	.	-	.	transcript_id "Isoform192290_32"; gene_id "Isoform192290_32.gene"; gene_name "Isoform192290_32";
chr2	Mandalorion	CDS	69517392	69517484	.	-	.	transcript_id "Isoform192290_32"; gene_id "Isoform192290_32.gene"; gene_name "Isoform192290_32";
chr2	Mandalorion	stop_codon	69517389	69517391	.	-	.	transcript_id "Isoform192290_32"; gene_id "Isoform192290_32.gene"; gene_name "Isoform192290_32";
chr2	Mandalorion	exon	69520407	69520521	.	-	.	transcript_id "Isoform192290_32"; gene_id "Isoform192290_32.gene"; gene_name "Isoform192290_32";
chr2	Mandalorion	CDS	69520407	69520521	.	-	.	transcript_id "Isoform192290_32"; gene_id "Isoform192290_32.gene"; gene_name "Isoform192290_32";
chr2	Mandalorion	exon	69521579	69521708	.	-	.	transcript_id "Isoform192290_32"; gene_id "Isoform192290_32.gene"; gene_name "Isoform192290_32";
chr2	Mandalorion	CDS	69521579	69521708	.	-	.	transcript_id "Isoform192290_32"; gene_id "Isoform192290_32.gene"; gene_name "Isoform192290_32";
chr2	Mandalorion	exon	69524213	69524326	.	-	.	transcript_id "Isoform192290_32"; gene_id "Isoform192290_32.gene"; gene_name "Isoform192290_32";
chr2	Mandalorion	CDS	69524213	69524326	.	-	.	transcript_id "Isoform192290_32"; gene_id "Isoform192290_32.gene"; gene_name "Isoform192290_32";
chr2	Mandalorion	exon	69524860	69524991	.	-	.	transcript_id "Isoform192290_32"; gene_id "Isoform192290_32.gene"; gene_name "Isoform192290_32";
chr2	Mandalorion	CDS	69524860	69524991	.	-	.	transcript_id "Isoform192290_32"; gene_id "Isoform192290_32.gene"; gene_name "Isoform192290_32";
chr2	Mandalorion	exon	69527187	69527315	.	-	.	transcript_id "Isoform192290_32"; gene_id "Isoform192290_32.gene"; gene_name "Isoform192290_32";
chr2	Mandalorion	CDS	69527187	69527315	.	-	.	transcript_id "Isoform192290_32"; gene_id "Isoform192290_32.gene"; gene_name "Isoform192290_32";
chr2	Mandalorion	exon	69530468	69530582	.	-	.	transcript_id "Isoform192290_32"; gene_id "Isoform192290_32.gene"; gene_name "Isoform192290_32";
chr2	Mandalorion	CDS	69530468	69530582	.	-	.	transcript_id "Isoform192290_32"; gene_id "Isoform192290_32.gene"; gene_name "Isoform192290_32";
chr2	Mandalorion	exon	69532707	69533193	.	-	.	transcript_id "Isoform192290_32"; gene_id "Isoform192290_32.gene"; gene_name "Isoform192290_32";
chr2	Mandalorion	CDS	69532707	69533193	.	-	.	transcript_id "Isoform192290_32"; gene_id "Isoform192290_32.gene"; gene_name "Isoform192290_32";
chr2	Mandalorion	exon	69534597	69534728	.	-	.	transcript_id "Isoform192290_32"; gene_id "Isoform192290_32.gene"; gene_name "Isoform192290_32";
chr2	Mandalorion	CDS	69534597	69534728	.	-	.	transcript_id "Isoform192290_32"; gene_id "Isoform192290_32.gene"; gene_name "Isoform192290_32";
chr2	Mandalorion	exon	69535766	69535876	.	-	.	transcript_id "Isoform192290_32"; gene_id "Isoform192290_32.gene"; gene_name "Isoform192290_32";
chr2	Mandalorion	CDS	69535766	69535876	.	-	.	transcript_id "Isoform192290_32"; gene_id "Isoform192290_32.gene"; gene_name "Isoform192290_32";
chr2	Mandalorion	exon	69537652	69538050	.	-	.	transcript_id "Isoform192290_32"; gene_id "Isoform192290_32.gene"; gene_name "Isoform192290_32";
chr2	Mandalorion	CDS	69537652	69538050	.	-	.	transcript_id "Isoform192290_32"; gene_id "Isoform192290_32.gene"; gene_name "Isoform192290_32";
chr2	Mandalorion	exon	69538855	69538980	.	-	.	transcript_id "Isoform192290_32"; gene_id "Isoform192290_32.gene"; gene_name "Isoform192290_32";
chr2	Mandalorion	CDS	69538855	69538980	.	-	.	transcript_id "Isoform192290_32"; gene_id "Isoform192290_32.gene"; gene_name "Isoform192290_32";
chr2	Mandalorion	exon	69541838	69541906	.	-	.	transcript_id "Isoform192290_32"; gene_id "Isoform192290_32.gene"; gene_name "Isoform192290_32";
chr2	Mandalorion	CDS	69541838	69541906	.	-	.	transcript_id "Isoform192290_32"; gene_id "Isoform192290_32.gene"; gene_name "Isoform192290_32";
chr2	Mandalorion	exon	69542471	69543854	.	-	.	transcript_id "Isoform192290_32"; gene_id "Isoform192290_32.gene"; gene_name "Isoform192290_32";
chr2	Mandalorion	start_codon	69542719	69542721	.	-	.	transcript_id "Isoform192290_32"; gene_id "Isoform192290_32.gene"; gene_name "Isoform192290_32";
chr2	Mandalorion	CDS	69542471	69542721	.	-	.	transcript_id "Isoform192290_32"; gene_id "Isoform192290_32.gene"; gene_name "Isoform192290_32";
chr2	Mandalorion	transcript	69517169	69543854	.	-	.	transcript_id "Isoform192291_5"; gene_id "Isoform192291_5.gene"; gene_name "Isoform192291_5";
chr2	Mandalorion	exon	69517169	69517484	.	-	.	transcript_id "Isoform192291_5"; gene_id "Isoform192291_5.gene"; gene_name "Isoform192291_5";
chr2	Mandalorion	CDS	69517392	69517484	.	-	.	transcript_id "Isoform192291_5"; gene_id "Isoform192291_5.gene"; gene_name "Isoform192291_5";
chr2	Mandalorion	stop_codon	69517389	69517391	.	-	.	transcript_id "Isoform192291_5"; gene_id "Isoform192291_5.gene"; gene_name "Isoform192291_5";
chr2	Mandalorion	exon	69520407	69520521	.	-	.	transcript_id "Isoform192291_5"; gene_id "Isoform192291_5.gene"; gene_name "Isoform192291_5";
chr2	Mandalorion	CDS	69520407	69520521	.	-	.	transcript_id "Isoform192291_5"; gene_id "Isoform192291_5.gene"; gene_name "Isoform192291_5";
chr2	Mandalorion	exon	69521579	69521708	.	-	.	transcript_id "Isoform192291_5"; gene_id "Isoform192291_5.gene"; gene_name "Isoform192291_5";
chr2	Mandalorion	CDS	69521579	69521708	.	-	.	transcript_id "Isoform192291_5"; gene_id "Isoform192291_5.gene"; gene_name "Isoform192291_5";
chr2	Mandalorion	exon	69524213	69524326	.	-	.	transcript_id "Isoform192291_5"; gene_id "Isoform192291_5.gene"; gene_name "Isoform192291_5";
chr2	Mandalorion	CDS	69524213	69524326	.	-	.	transcript_id "Isoform192291_5"; gene_id "Isoform192291_5.gene"; gene_name "Isoform192291_5";
chr2	Mandalorion	exon	69524860	69524991	.	-	.	transcript_id "Isoform192291_5"; gene_id "Isoform192291_5.gene"; gene_name "Isoform192291_5";
chr2	Mandalorion	CDS	69524860	69524991	.	-	.	transcript_id "Isoform192291_5"; gene_id "Isoform192291_5.gene"; gene_name "Isoform192291_5";
chr2	Mandalorion	exon	69527187	69527315	.	-	.	transcript_id "Isoform192291_5"; gene_id "Isoform192291_5.gene"; gene_name "Isoform192291_5";
chr2	Mandalorion	CDS	69527187	69527315	.	-	.	transcript_id "Isoform192291_5"; gene_id "Isoform192291_5.gene"; gene_name "Isoform192291_5";
chr2	Mandalorion	exon	69530468	69530582	.	-	.	transcript_id "Isoform192291_5"; gene_id "Isoform192291_5.gene"; gene_name "Isoform192291_5";
chr2	Mandalorion	CDS	69530468	69530582	.	-	.	transcript_id "Isoform192291_5"; gene_id "Isoform192291_5.gene"; gene_name "Isoform192291_5";
chr2	Mandalorion	exon	69532794	69533193	.	-	.	transcript_id "Isoform192291_5"; gene_id "Isoform192291_5.gene"; gene_name "Isoform192291_5";
chr2	Mandalorion	CDS	69532794	69533193	.	-	.	transcript_id "Isoform192291_5"; gene_id "Isoform192291_5.gene"; gene_name "Isoform192291_5";
chr2	Mandalorion	exon	69534597	69534728	.	-	.	transcript_id "Isoform192291_5"; gene_id "Isoform192291_5.gene"; gene_name "Isoform192291_5";
chr2	Mandalorion	CDS	69534597	69534728	.	-	.	transcript_id "Isoform192291_5"; gene_id "Isoform192291_5.gene"; gene_name "Isoform192291_5";
chr2	Mandalorion	exon	69535766	69535876	.	-	.	transcript_id "Isoform192291_5"; gene_id "Isoform192291_5.gene"; gene_name "Isoform192291_5";
chr2	Mandalorion	CDS	69535766	69535876	.	-	.	transcript_id "Isoform192291_5"; gene_id "Isoform192291_5.gene"; gene_name "Isoform192291_5";
chr2	Mandalorion	exon	69537652	69538050	.	-	.	transcript_id "Isoform192291_5"; gene_id "Isoform192291_5.gene"; gene_name "Isoform192291_5";
chr2	Mandalorion	CDS	69537652	69538050	.	-	.	transcript_id "Isoform192291_5"; gene_id "Isoform192291_5.gene"; gene_name "Isoform192291_5";
chr2	Mandalorion	exon	69538855	69538980	.	-	.	transcript_id "Isoform192291_5"; gene_id "Isoform192291_5.gene"; gene_name "Isoform192291_5";
chr2	Mandalorion	CDS	69538855	69538980	.	-	.	transcript_id "Isoform192291_5"; gene_id "Isoform192291_5.gene"; gene_name "Isoform192291_5";
chr2	Mandalorion	exon	69541838	69541906	.	-	.	transcript_id "Isoform192291_5"; gene_id "Isoform192291_5.gene"; gene_name "Isoform192291_5";
chr2	Mandalorion	CDS	69541838	69541906	.	-	.	transcript_id "Isoform192291_5"; gene_id "Isoform192291_5.gene"; gene_name "Isoform192291_5";
chr2	Mandalorion	exon	69542471	69543854	.	-	.	transcript_id "Isoform192291_5"; gene_id "Isoform192291_5.gene"; gene_name "Isoform192291_5";
chr2	Mandalorion	start_codon	69542719	69542721	.	-	.	transcript_id "Isoform192291_5"; gene_id "Isoform192291_5.gene"; gene_name "Isoform192291_5";
chr2	Mandalorion	CDS	69542471	69542721	.	-	.	transcript_id "Isoform192291_5"; gene_id "Isoform192291_5.gene"; gene_name "Isoform192291_5";
chr2	Mandalorion	transcript	69553185	69580942	.	+	.	transcript_id "Isoform192301_6"; gene_id "Isoform192301_6.gene"; gene_name "Isoform192301_6";
chr2	Mandalorion	exon	69553185	69553301	.	+	.	transcript_id "Isoform192301_6"; gene_id "Isoform192301_6.gene"; gene_name "Isoform192301_6";
chr2	Mandalorion	exon	69561835	69561924	.	+	.	transcript_id "Isoform192301_6"; gene_id "Isoform192301_6.gene"; gene_name "Isoform192301_6";
chr2	Mandalorion	exon	69562090	69562157	.	+	.	transcript_id "Isoform192301_6"; gene_id "Isoform192301_6.gene"; gene_name "Isoform192301_6";
chr2	Mandalorion	exon	69562541	69562618	.	+	.	transcript_id "Isoform192301_6"; gene_id "Isoform192301_6.gene"; gene_name "Isoform192301_6";
chr2	Mandalorion	start_codon	69562558	69562560	.	+	.	transcript_id "Isoform192301_6"; gene_id "Isoform192301_6.gene"; gene_name "Isoform192301_6";
chr2	Mandalorion	CDS	69562558	69562618	.	+	.	transcript_id "Isoform192301_6"; gene_id "Isoform192301_6.gene"; gene_name "Isoform192301_6";
chr2	Mandalorion	exon	69562724	69562798	.	+	.	transcript_id "Isoform192301_6"; gene_id "Isoform192301_6.gene"; gene_name "Isoform192301_6";
chr2	Mandalorion	CDS	69562724	69562798	.	+	.	transcript_id "Isoform192301_6"; gene_id "Isoform192301_6.gene"; gene_name "Isoform192301_6";
chr2	Mandalorion	exon	69563162	69563269	.	+	.	transcript_id "Isoform192301_6"; gene_id "Isoform192301_6.gene"; gene_name "Isoform192301_6";
chr2	Mandalorion	CDS	69563162	69563269	.	+	.	transcript_id "Isoform192301_6"; gene_id "Isoform192301_6.gene"; gene_name "Isoform192301_6";
chr2	Mandalorion	exon	69563533	69563577	.	+	.	transcript_id "Isoform192301_6"; gene_id "Isoform192301_6.gene"; gene_name "Isoform192301_6";
chr2	Mandalorion	CDS	69563533	69563577	.	+	.	transcript_id "Isoform192301_6"; gene_id "Isoform192301_6.gene"; gene_name "Isoform192301_6";
chr2	Mandalorion	exon	69564635	69564722	.	+	.	transcript_id "Isoform192301_6"; gene_id "Isoform192301_6.gene"; gene_name "Isoform192301_6";
chr2	Mandalorion	CDS	69564635	69564722	.	+	.	transcript_id "Isoform192301_6"; gene_id "Isoform192301_6.gene"; gene_name "Isoform192301_6";
chr2	Mandalorion	exon	69566212	69566241	.	+	.	transcript_id "Isoform192301_6"; gene_id "Isoform192301_6.gene"; gene_name "Isoform192301_6";
chr2	Mandalorion	CDS	69566212	69566241	.	+	.	transcript_id "Isoform192301_6"; gene_id "Isoform192301_6.gene"; gene_name "Isoform192301_6";
chr2	Mandalorion	exon	69566333	69566472	.	+	.	transcript_id "Isoform192301_6"; gene_id "Isoform192301_6.gene"; gene_name "Isoform192301_6";
chr2	Mandalorion	CDS	69566333	69566472	.	+	.	transcript_id "Isoform192301_6"; gene_id "Isoform192301_6.gene"; gene_name "Isoform192301_6";
chr2	Mandalorion	exon	69571830	69572037	.	+	.	transcript_id "Isoform192301_6"; gene_id "Isoform192301_6.gene"; gene_name "Isoform192301_6";
chr2	Mandalorion	CDS	69571830	69572037	.	+	.	transcript_id "Isoform192301_6"; gene_id "Isoform192301_6.gene"; gene_name "Isoform192301_6";
chr2	Mandalorion	exon	69573957	69574124	.	+	.	transcript_id "Isoform192301_6"; gene_id "Isoform192301_6.gene"; gene_name "Isoform192301_6";
chr2	Mandalorion	CDS	69573957	69574124	.	+	.	transcript_id "Isoform192301_6"; gene_id "Isoform192301_6.gene"; gene_name "Isoform192301_6";
chr2	Mandalorion	exon	69576372	69576459	.	+	.	transcript_id "Isoform192301_6"; gene_id "Isoform192301_6.gene"; gene_name "Isoform192301_6";
chr2	Mandalorion	CDS	69576372	69576459	.	+	.	transcript_id "Isoform192301_6"; gene_id "Isoform192301_6.gene"; gene_name "Isoform192301_6";
chr2	Mandalorion	exon	69579305	69579441	.	+	.	transcript_id "Isoform192301_6"; gene_id "Isoform192301_6.gene"; gene_name "Isoform192301_6";
chr2	Mandalorion	CDS	69579305	69579441	.	+	.	transcript_id "Isoform192301_6"; gene_id "Isoform192301_6.gene"; gene_name "Isoform192301_6";
chr2	Mandalorion	exon	69579616	69580942	.	+	.	transcript_id "Isoform192301_6"; gene_id "Isoform192301_6.gene"; gene_name "Isoform192301_6";
chr2	Mandalorion	CDS	69579616	69580723	.	+	.	transcript_id "Isoform192301_6"; gene_id "Isoform192301_6.gene"; gene_name "Isoform192301_6";
chr2	Mandalorion	stop_codon	69580724	69580726	.	+	.	transcript_id "Isoform192301_6"; gene_id "Isoform192301_6.gene"; gene_name "Isoform192301_6";
chr2	Mandalorion	transcript	69553185	69571982	.	+	.	transcript_id "Isoform192302_57"; gene_id "Isoform192302_57.gene"; gene_name "Isoform192302_57";
chr2	Mandalorion	exon	69553185	69553301	.	+	.	transcript_id "Isoform192302_57"; gene_id "Isoform192302_57.gene"; gene_name "Isoform192302_57";
chr2	Mandalorion	exon	69562090	69562157	.	+	.	transcript_id "Isoform192302_57"; gene_id "Isoform192302_57.gene"; gene_name "Isoform192302_57";
chr2	Mandalorion	exon	69562541	69562618	.	+	.	transcript_id "Isoform192302_57"; gene_id "Isoform192302_57.gene"; gene_name "Isoform192302_57";
chr2	Mandalorion	start_codon	69562558	69562560	.	+	.	transcript_id "Isoform192302_57"; gene_id "Isoform192302_57.gene"; gene_name "Isoform192302_57";
chr2	Mandalorion	CDS	69562558	69562618	.	+	.	transcript_id "Isoform192302_57"; gene_id "Isoform192302_57.gene"; gene_name "Isoform192302_57";
chr2	Mandalorion	exon	69562724	69562798	.	+	.	transcript_id "Isoform192302_57"; gene_id "Isoform192302_57.gene"; gene_name "Isoform192302_57";
chr2	Mandalorion	CDS	69562724	69562798	.	+	.	transcript_id "Isoform192302_57"; gene_id "Isoform192302_57.gene"; gene_name "Isoform192302_57";
chr2	Mandalorion	exon	69563162	69563269	.	+	.	transcript_id "Isoform192302_57"; gene_id "Isoform192302_57.gene"; gene_name "Isoform192302_57";
chr2	Mandalorion	CDS	69563162	69563269	.	+	.	transcript_id "Isoform192302_57"; gene_id "Isoform192302_57.gene"; gene_name "Isoform192302_57";
chr2	Mandalorion	exon	69563533	69563577	.	+	.	transcript_id "Isoform192302_57"; gene_id "Isoform192302_57.gene"; gene_name "Isoform192302_57";
chr2	Mandalorion	CDS	69563533	69563577	.	+	.	transcript_id "Isoform192302_57"; gene_id "Isoform192302_57.gene"; gene_name "Isoform192302_57";
chr2	Mandalorion	exon	69564635	69564722	.	+	.	transcript_id "Isoform192302_57"; gene_id "Isoform192302_57.gene"; gene_name "Isoform192302_57";
chr2	Mandalorion	CDS	69564635	69564722	.	+	.	transcript_id "Isoform192302_57"; gene_id "Isoform192302_57.gene"; gene_name "Isoform192302_57";
chr2	Mandalorion	exon	69566212	69566241	.	+	.	transcript_id "Isoform192302_57"; gene_id "Isoform192302_57.gene"; gene_name "Isoform192302_57";
chr2	Mandalorion	CDS	69566212	69566241	.	+	.	transcript_id "Isoform192302_57"; gene_id "Isoform192302_57.gene"; gene_name "Isoform192302_57";
chr2	Mandalorion	exon	69566333	69566472	.	+	.	transcript_id "Isoform192302_57"; gene_id "Isoform192302_57.gene"; gene_name "Isoform192302_57";
chr2	Mandalorion	CDS	69566333	69566472	.	+	.	transcript_id "Isoform192302_57"; gene_id "Isoform192302_57.gene"; gene_name "Isoform192302_57";
chr2	Mandalorion	exon	69571830	69571982	.	+	.	transcript_id "Isoform192302_57"; gene_id "Isoform192302_57.gene"; gene_name "Isoform192302_57";
chr2	Mandalorion	CDS	69571830	69571978	.	+	.	transcript_id "Isoform192302_57"; gene_id "Isoform192302_57.gene"; gene_name "Isoform192302_57";
chr2	Mandalorion	stop_codon	69571979	69571981	.	+	.	transcript_id "Isoform192302_57"; gene_id "Isoform192302_57.gene"; gene_name "Isoform192302_57";
chr2	Mandalorion	transcript	69553149	69580942	.	+	.	transcript_id "Isoform192305_20"; gene_id "Isoform192305_20.gene"; gene_name "Isoform192305_20";
chr2	Mandalorion	exon	69553149	69553301	.	+	.	transcript_id "Isoform192305_20"; gene_id "Isoform192305_20.gene"; gene_name "Isoform192305_20";
chr2	Mandalorion	exon	69562090	69562157	.	+	.	transcript_id "Isoform192305_20"; gene_id "Isoform192305_20.gene"; gene_name "Isoform192305_20";
chr2	Mandalorion	exon	69562541	69562618	.	+	.	transcript_id "Isoform192305_20"; gene_id "Isoform192305_20.gene"; gene_name "Isoform192305_20";
chr2	Mandalorion	start_codon	69562558	69562560	.	+	.	transcript_id "Isoform192305_20"; gene_id "Isoform192305_20.gene"; gene_name "Isoform192305_20";
chr2	Mandalorion	CDS	69562558	69562618	.	+	.	transcript_id "Isoform192305_20"; gene_id "Isoform192305_20.gene"; gene_name "Isoform192305_20";
chr2	Mandalorion	exon	69562724	69562798	.	+	.	transcript_id "Isoform192305_20"; gene_id "Isoform192305_20.gene"; gene_name "Isoform192305_20";
chr2	Mandalorion	CDS	69562724	69562798	.	+	.	transcript_id "Isoform192305_20"; gene_id "Isoform192305_20.gene"; gene_name "Isoform192305_20";
chr2	Mandalorion	exon	69563162	69563269	.	+	.	transcript_id "Isoform192305_20"; gene_id "Isoform192305_20.gene"; gene_name "Isoform192305_20";
chr2	Mandalorion	CDS	69563162	69563269	.	+	.	transcript_id "Isoform192305_20"; gene_id "Isoform192305_20.gene"; gene_name "Isoform192305_20";
chr2	Mandalorion	exon	69563533	69563577	.	+	.	transcript_id "Isoform192305_20"; gene_id "Isoform192305_20.gene"; gene_name "Isoform192305_20";
chr2	Mandalorion	CDS	69563533	69563577	.	+	.	transcript_id "Isoform192305_20"; gene_id "Isoform192305_20.gene"; gene_name "Isoform192305_20";
chr2	Mandalorion	exon	69564635	69564722	.	+	.	transcript_id "Isoform192305_20"; gene_id "Isoform192305_20.gene"; gene_name "Isoform192305_20";
chr2	Mandalorion	CDS	69564635	69564722	.	+	.	transcript_id "Isoform192305_20"; gene_id "Isoform192305_20.gene"; gene_name "Isoform192305_20";
chr2	Mandalorion	exon	69566212	69566241	.	+	.	transcript_id "Isoform192305_20"; gene_id "Isoform192305_20.gene"; gene_name "Isoform192305_20";
chr2	Mandalorion	CDS	69566212	69566241	.	+	.	transcript_id "Isoform192305_20"; gene_id "Isoform192305_20.gene"; gene_name "Isoform192305_20";
chr2	Mandalorion	exon	69566333	69566472	.	+	.	transcript_id "Isoform192305_20"; gene_id "Isoform192305_20.gene"; gene_name "Isoform192305_20";
chr2	Mandalorion	CDS	69566333	69566472	.	+	.	transcript_id "Isoform192305_20"; gene_id "Isoform192305_20.gene"; gene_name "Isoform192305_20";
chr2	Mandalorion	exon	69571830	69572037	.	+	.	transcript_id "Isoform192305_20"; gene_id "Isoform192305_20.gene"; gene_name "Isoform192305_20";
chr2	Mandalorion	CDS	69571830	69572037	.	+	.	transcript_id "Isoform192305_20"; gene_id "Isoform192305_20.gene"; gene_name "Isoform192305_20";
chr2	Mandalorion	exon	69573957	69574124	.	+	.	transcript_id "Isoform192305_20"; gene_id "Isoform192305_20.gene"; gene_name "Isoform192305_20";
chr2	Mandalorion	CDS	69573957	69574124	.	+	.	transcript_id "Isoform192305_20"; gene_id "Isoform192305_20.gene"; gene_name "Isoform192305_20";
chr2	Mandalorion	exon	69576372	69576459	.	+	.	transcript_id "Isoform192305_20"; gene_id "Isoform192305_20.gene"; gene_name "Isoform192305_20";
chr2	Mandalorion	CDS	69576372	69576459	.	+	.	transcript_id "Isoform192305_20"; gene_id "Isoform192305_20.gene"; gene_name "Isoform192305_20";
chr2	Mandalorion	exon	69579305	69579441	.	+	.	transcript_id "Isoform192305_20"; gene_id "Isoform192305_20.gene"; gene_name "Isoform192305_20";
chr2	Mandalorion	CDS	69579305	69579441	.	+	.	transcript_id "Isoform192305_20"; gene_id "Isoform192305_20.gene"; gene_name "Isoform192305_20";
chr2	Mandalorion	exon	69579616	69580942	.	+	.	transcript_id "Isoform192305_20"; gene_id "Isoform192305_20.gene"; gene_name "Isoform192305_20";
chr2	Mandalorion	CDS	69579616	69580723	.	+	.	transcript_id "Isoform192305_20"; gene_id "Isoform192305_20.gene"; gene_name "Isoform192305_20";
chr2	Mandalorion	stop_codon	69580724	69580726	.	+	.	transcript_id "Isoform192305_20"; gene_id "Isoform192305_20.gene"; gene_name "Isoform192305_20";
chr2	Mandalorion	transcript	69553407	69580942	.	+	.	transcript_id "Isoform192328_19"; gene_id "Isoform192328_19.gene"; gene_name "Isoform192328_19";
chr2	Mandalorion	exon	69553407	69553707	.	+	.	transcript_id "Isoform192328_19"; gene_id "Isoform192328_19.gene"; gene_name "Isoform192328_19";
chr2	Mandalorion	exon	69562090	69562157	.	+	.	transcript_id "Isoform192328_19"; gene_id "Isoform192328_19.gene"; gene_name "Isoform192328_19";
chr2	Mandalorion	exon	69562541	69562618	.	+	.	transcript_id "Isoform192328_19"; gene_id "Isoform192328_19.gene"; gene_name "Isoform192328_19";
chr2	Mandalorion	start_codon	69562558	69562560	.	+	.	transcript_id "Isoform192328_19"; gene_id "Isoform192328_19.gene"; gene_name "Isoform192328_19";
chr2	Mandalorion	CDS	69562558	69562618	.	+	.	transcript_id "Isoform192328_19"; gene_id "Isoform192328_19.gene"; gene_name "Isoform192328_19";
chr2	Mandalorion	exon	69562724	69562798	.	+	.	transcript_id "Isoform192328_19"; gene_id "Isoform192328_19.gene"; gene_name "Isoform192328_19";
chr2	Mandalorion	CDS	69562724	69562798	.	+	.	transcript_id "Isoform192328_19"; gene_id "Isoform192328_19.gene"; gene_name "Isoform192328_19";
chr2	Mandalorion	exon	69563162	69563269	.	+	.	transcript_id "Isoform192328_19"; gene_id "Isoform192328_19.gene"; gene_name "Isoform192328_19";
chr2	Mandalorion	CDS	69563162	69563269	.	+	.	transcript_id "Isoform192328_19"; gene_id "Isoform192328_19.gene"; gene_name "Isoform192328_19";
chr2	Mandalorion	exon	69563533	69563577	.	+	.	transcript_id "Isoform192328_19"; gene_id "Isoform192328_19.gene"; gene_name "Isoform192328_19";
chr2	Mandalorion	CDS	69563533	69563577	.	+	.	transcript_id "Isoform192328_19"; gene_id "Isoform192328_19.gene"; gene_name "Isoform192328_19";
chr2	Mandalorion	exon	69564635	69564722	.	+	.	transcript_id "Isoform192328_19"; gene_id "Isoform192328_19.gene"; gene_name "Isoform192328_19";
chr2	Mandalorion	CDS	69564635	69564722	.	+	.	transcript_id "Isoform192328_19"; gene_id "Isoform192328_19.gene"; gene_name "Isoform192328_19";
chr2	Mandalorion	exon	69566212	69566241	.	+	.	transcript_id "Isoform192328_19"; gene_id "Isoform192328_19.gene"; gene_name "Isoform192328_19";
chr2	Mandalorion	CDS	69566212	69566241	.	+	.	transcript_id "Isoform192328_19"; gene_id "Isoform192328_19.gene"; gene_name "Isoform192328_19";
chr2	Mandalorion	exon	69566333	69566472	.	+	.	transcript_id "Isoform192328_19"; gene_id "Isoform192328_19.gene"; gene_name "Isoform192328_19";
chr2	Mandalorion	CDS	69566333	69566472	.	+	.	transcript_id "Isoform192328_19"; gene_id "Isoform192328_19.gene"; gene_name "Isoform192328_19";
chr2	Mandalorion	exon	69571830	69572037	.	+	.	transcript_id "Isoform192328_19"; gene_id "Isoform192328_19.gene"; gene_name "Isoform192328_19";
chr2	Mandalorion	CDS	69571830	69572037	.	+	.	transcript_id "Isoform192328_19"; gene_id "Isoform192328_19.gene"; gene_name "Isoform192328_19";
chr2	Mandalorion	exon	69573957	69574124	.	+	.	transcript_id "Isoform192328_19"; gene_id "Isoform192328_19.gene"; gene_name "Isoform192328_19";
chr2	Mandalorion	CDS	69573957	69574124	.	+	.	transcript_id "Isoform192328_19"; gene_id "Isoform192328_19.gene"; gene_name "Isoform192328_19";
chr2	Mandalorion	exon	69576372	69576459	.	+	.	transcript_id "Isoform192328_19"; gene_id "Isoform192328_19.gene"; gene_name "Isoform192328_19";
chr2	Mandalorion	CDS	69576372	69576459	.	+	.	transcript_id "Isoform192328_19"; gene_id "Isoform192328_19.gene"; gene_name "Isoform192328_19";
chr2	Mandalorion	exon	69579305	69579441	.	+	.	transcript_id "Isoform192328_19"; gene_id "Isoform192328_19.gene"; gene_name "Isoform192328_19";
chr2	Mandalorion	CDS	69579305	69579441	.	+	.	transcript_id "Isoform192328_19"; gene_id "Isoform192328_19.gene"; gene_name "Isoform192328_19";
chr2	Mandalorion	exon	69579616	69580942	.	+	.	transcript_id "Isoform192328_19"; gene_id "Isoform192328_19.gene"; gene_name "Isoform192328_19";
chr2	Mandalorion	CDS	69579616	69580723	.	+	.	transcript_id "Isoform192328_19"; gene_id "Isoform192328_19.gene"; gene_name "Isoform192328_19";
chr2	Mandalorion	stop_codon	69580724	69580726	.	+	.	transcript_id "Isoform192328_19"; gene_id "Isoform192328_19.gene"; gene_name "Isoform192328_19";
chr2	Mandalorion	transcript	69552238	69553704	.	-	.	transcript_id "Isoform192340_3"; gene_id "Isoform192340_3.gene"; gene_name "Isoform192340_3";
chr2	Mandalorion	exon	69552238	69553704	.	-	.	transcript_id "Isoform192340_3"; gene_id "Isoform192340_3.gene"; gene_name "Isoform192340_3";
chr2	Mandalorion	start_codon	69553142	69553144	.	-	.	transcript_id "Isoform192340_3"; gene_id "Isoform192340_3.gene"; gene_name "Isoform192340_3";
chr2	Mandalorion	CDS	69553085	69553144	.	-	.	transcript_id "Isoform192340_3"; gene_id "Isoform192340_3.gene"; gene_name "Isoform192340_3";
chr2	Mandalorion	stop_codon	69553082	69553084	.	-	.	transcript_id "Isoform192340_3"; gene_id "Isoform192340_3.gene"; gene_name "Isoform192340_3";
chr2	Mandalorion	transcript	69553045	69553701	.	-	.	transcript_id "Isoform192341_9"; gene_id "Isoform192341_9.gene"; gene_name "Isoform192341_9";
chr2	Mandalorion	exon	69553045	69553701	.	-	.	transcript_id "Isoform192341_9"; gene_id "Isoform192341_9.gene"; gene_name "Isoform192341_9";
chr2	Mandalorion	start_codon	69553142	69553144	.	-	.	transcript_id "Isoform192341_9"; gene_id "Isoform192341_9.gene"; gene_name "Isoform192341_9";
chr2	Mandalorion	CDS	69553085	69553144	.	-	.	transcript_id "Isoform192341_9"; gene_id "Isoform192341_9.gene"; gene_name "Isoform192341_9";
chr2	Mandalorion	stop_codon	69553082	69553084	.	-	.	transcript_id "Isoform192341_9"; gene_id "Isoform192341_9.gene"; gene_name "Isoform192341_9";
chr2	Mandalorion	transcript	69620001	69627567	.	+	.	transcript_id "Isoform192348_258"; gene_id "Isoform192348_258.gene"; gene_name "Isoform192348_258";
chr2	Mandalorion	exon	69620001	69620248	.	+	.	transcript_id "Isoform192348_258"; gene_id "Isoform192348_258.gene"; gene_name "Isoform192348_258";
chr2	Mandalorion	exon	69620630	69620665	.	+	.	transcript_id "Isoform192348_258"; gene_id "Isoform192348_258.gene"; gene_name "Isoform192348_258";
chr2	Mandalorion	exon	69622681	69622835	.	+	.	transcript_id "Isoform192348_258"; gene_id "Isoform192348_258.gene"; gene_name "Isoform192348_258";
chr2	Mandalorion	exon	69625820	69627567	.	+	.	transcript_id "Isoform192348_258"; gene_id "Isoform192348_258.gene"; gene_name "Isoform192348_258";
chr2	Mandalorion	start_codon	69625846	69625848	.	+	.	transcript_id "Isoform192348_258"; gene_id "Isoform192348_258.gene"; gene_name "Isoform192348_258";
chr2	Mandalorion	CDS	69625846	69626568	.	+	.	transcript_id "Isoform192348_258"; gene_id "Isoform192348_258.gene"; gene_name "Isoform192348_258";
chr2	Mandalorion	stop_codon	69626569	69626571	.	+	.	transcript_id "Isoform192348_258"; gene_id "Isoform192348_258.gene"; gene_name "Isoform192348_258";
chr2	Mandalorion	transcript	69620004	69627567	.	+	.	transcript_id "Isoform192354_44"; gene_id "Isoform192354_44.gene"; gene_name "Isoform192354_44";
chr2	Mandalorion	exon	69620004	69620248	.	+	.	transcript_id "Isoform192354_44"; gene_id "Isoform192354_44.gene"; gene_name "Isoform192354_44";
chr2	Mandalorion	exon	69620630	69620665	.	+	.	transcript_id "Isoform192354_44"; gene_id "Isoform192354_44.gene"; gene_name "Isoform192354_44";
chr2	Mandalorion	exon	69622717	69622835	.	+	.	transcript_id "Isoform192354_44"; gene_id "Isoform192354_44.gene"; gene_name "Isoform192354_44";
chr2	Mandalorion	exon	69625820	69627567	.	+	.	transcript_id "Isoform192354_44"; gene_id "Isoform192354_44.gene"; gene_name "Isoform192354_44";
chr2	Mandalorion	start_codon	69625846	69625848	.	+	.	transcript_id "Isoform192354_44"; gene_id "Isoform192354_44.gene"; gene_name "Isoform192354_44";
chr2	Mandalorion	CDS	69625846	69626568	.	+	.	transcript_id "Isoform192354_44"; gene_id "Isoform192354_44.gene"; gene_name "Isoform192354_44";
chr2	Mandalorion	stop_codon	69626569	69626571	.	+	.	transcript_id "Isoform192354_44"; gene_id "Isoform192354_44.gene"; gene_name "Isoform192354_44";
chr2	Mandalorion	transcript	69619965	69627567	.	+	.	transcript_id "Isoform192359_84"; gene_id "Isoform192359_84.gene"; gene_name "Isoform192359_84";
chr2	Mandalorion	exon	69619965	69620300	.	+	.	transcript_id "Isoform192359_84"; gene_id "Isoform192359_84.gene"; gene_name "Isoform192359_84";
chr2	Mandalorion	exon	69620630	69620665	.	+	.	transcript_id "Isoform192359_84"; gene_id "Isoform192359_84.gene"; gene_name "Isoform192359_84";
chr2	Mandalorion	exon	69622681	69622835	.	+	.	transcript_id "Isoform192359_84"; gene_id "Isoform192359_84.gene"; gene_name "Isoform192359_84";
chr2	Mandalorion	exon	69625820	69627567	.	+	.	transcript_id "Isoform192359_84"; gene_id "Isoform192359_84.gene"; gene_name "Isoform192359_84";
chr2	Mandalorion	start_codon	69625846	69625848	.	+	.	transcript_id "Isoform192359_84"; gene_id "Isoform192359_84.gene"; gene_name "Isoform192359_84";
chr2	Mandalorion	CDS	69625846	69626568	.	+	.	transcript_id "Isoform192359_84"; gene_id "Isoform192359_84.gene"; gene_name "Isoform192359_84";
chr2	Mandalorion	stop_codon	69626569	69626571	.	+	.	transcript_id "Isoform192359_84"; gene_id "Isoform192359_84.gene"; gene_name "Isoform192359_84";
chr2	Mandalorion	transcript	69620001	69627567	.	+	.	transcript_id "Isoform192363_1605"; gene_id "Isoform192363_1605.gene"; gene_name "Isoform192363_1605";
chr2	Mandalorion	exon	69620001	69620300	.	+	.	transcript_id "Isoform192363_1605"; gene_id "Isoform192363_1605.gene"; gene_name "Isoform192363_1605";
chr2	Mandalorion	exon	69620630	69620665	.	+	.	transcript_id "Isoform192363_1605"; gene_id "Isoform192363_1605.gene"; gene_name "Isoform192363_1605";
chr2	Mandalorion	exon	69622681	69622835	.	+	.	transcript_id "Isoform192363_1605"; gene_id "Isoform192363_1605.gene"; gene_name "Isoform192363_1605";
chr2	Mandalorion	exon	69625820	69627567	.	+	.	transcript_id "Isoform192363_1605"; gene_id "Isoform192363_1605.gene"; gene_name "Isoform192363_1605";
chr2	Mandalorion	start_codon	69625846	69625848	.	+	.	transcript_id "Isoform192363_1605"; gene_id "Isoform192363_1605.gene"; gene_name "Isoform192363_1605";
chr2	Mandalorion	CDS	69625846	69626568	.	+	.	transcript_id "Isoform192363_1605"; gene_id "Isoform192363_1605.gene"; gene_name "Isoform192363_1605";
chr2	Mandalorion	stop_codon	69626569	69626571	.	+	.	transcript_id "Isoform192363_1605"; gene_id "Isoform192363_1605.gene"; gene_name "Isoform192363_1605";
chr2	Mandalorion	transcript	69620003	69627567	.	+	.	transcript_id "Isoform192375_219"; gene_id "Isoform192375_219.gene"; gene_name "Isoform192375_219";
chr2	Mandalorion	exon	69620003	69620300	.	+	.	transcript_id "Isoform192375_219"; gene_id "Isoform192375_219.gene"; gene_name "Isoform192375_219";
chr2	Mandalorion	exon	69620630	69620665	.	+	.	transcript_id "Isoform192375_219"; gene_id "Isoform192375_219.gene"; gene_name "Isoform192375_219";
chr2	Mandalorion	exon	69622717	69622835	.	+	.	transcript_id "Isoform192375_219"; gene_id "Isoform192375_219.gene"; gene_name "Isoform192375_219";
chr2	Mandalorion	exon	69625820	69627567	.	+	.	transcript_id "Isoform192375_219"; gene_id "Isoform192375_219.gene"; gene_name "Isoform192375_219";
chr2	Mandalorion	start_codon	69625846	69625848	.	+	.	transcript_id "Isoform192375_219"; gene_id "Isoform192375_219.gene"; gene_name "Isoform192375_219";
chr2	Mandalorion	CDS	69625846	69626568	.	+	.	transcript_id "Isoform192375_219"; gene_id "Isoform192375_219.gene"; gene_name "Isoform192375_219";
chr2	Mandalorion	stop_codon	69626569	69626571	.	+	.	transcript_id "Isoform192375_219"; gene_id "Isoform192375_219.gene"; gene_name "Isoform192375_219";
chr2	Mandalorion	transcript	69620003	69627567	.	+	.	transcript_id "Isoform192378_67"; gene_id "Isoform192378_67.gene"; gene_name "Isoform192378_67";
chr2	Mandalorion	exon	69620003	69620300	.	+	.	transcript_id "Isoform192378_67"; gene_id "Isoform192378_67.gene"; gene_name "Isoform192378_67";
chr2	Mandalorion	exon	69620630	69620665	.	+	.	transcript_id "Isoform192378_67"; gene_id "Isoform192378_67.gene"; gene_name "Isoform192378_67";
chr2	Mandalorion	exon	69622737	69622835	.	+	.	transcript_id "Isoform192378_67"; gene_id "Isoform192378_67.gene"; gene_name "Isoform192378_67";
chr2	Mandalorion	exon	69625820	69627567	.	+	.	transcript_id "Isoform192378_67"; gene_id "Isoform192378_67.gene"; gene_name "Isoform192378_67";
chr2	Mandalorion	start_codon	69625846	69625848	.	+	.	transcript_id "Isoform192378_67"; gene_id "Isoform192378_67.gene"; gene_name "Isoform192378_67";
chr2	Mandalorion	CDS	69625846	69626568	.	+	.	transcript_id "Isoform192378_67"; gene_id "Isoform192378_67.gene"; gene_name "Isoform192378_67";
chr2	Mandalorion	stop_codon	69626569	69626571	.	+	.	transcript_id "Isoform192378_67"; gene_id "Isoform192378_67.gene"; gene_name "Isoform192378_67";
chr2	Mandalorion	transcript	69701539	69715948	.	-	.	transcript_id "Isoform192383_1067"; gene_id "Isoform192383_1067.gene"; gene_name "Isoform192383_1067";
chr2	Mandalorion	exon	69701539	69701660	.	-	.	transcript_id "Isoform192383_1067"; gene_id "Isoform192383_1067.gene"; gene_name "Isoform192383_1067";
chr2	Mandalorion	CDS	69701625	69701660	.	-	.	transcript_id "Isoform192383_1067"; gene_id "Isoform192383_1067.gene"; gene_name "Isoform192383_1067";
chr2	Mandalorion	stop_codon	69701622	69701624	.	-	.	transcript_id "Isoform192383_1067"; gene_id "Isoform192383_1067.gene"; gene_name "Isoform192383_1067";
chr2	Mandalorion	exon	69702076	69702125	.	-	.	transcript_id "Isoform192383_1067"; gene_id "Isoform192383_1067.gene"; gene_name "Isoform192383_1067";
chr2	Mandalorion	CDS	69702076	69702125	.	-	.	transcript_id "Isoform192383_1067"; gene_id "Isoform192383_1067.gene"; gene_name "Isoform192383_1067";
chr2	Mandalorion	exon	69704228	69704279	.	-	.	transcript_id "Isoform192383_1067"; gene_id "Isoform192383_1067.gene"; gene_name "Isoform192383_1067";
chr2	Mandalorion	CDS	69704228	69704279	.	-	.	transcript_id "Isoform192383_1067"; gene_id "Isoform192383_1067.gene"; gene_name "Isoform192383_1067";
chr2	Mandalorion	exon	69709446	69709528	.	-	.	transcript_id "Isoform192383_1067"; gene_id "Isoform192383_1067.gene"; gene_name "Isoform192383_1067";
chr2	Mandalorion	CDS	69709446	69709528	.	-	.	transcript_id "Isoform192383_1067"; gene_id "Isoform192383_1067.gene"; gene_name "Isoform192383_1067";
chr2	Mandalorion	exon	69711111	69711292	.	-	.	transcript_id "Isoform192383_1067"; gene_id "Isoform192383_1067.gene"; gene_name "Isoform192383_1067";
chr2	Mandalorion	CDS	69711111	69711292	.	-	.	transcript_id "Isoform192383_1067"; gene_id "Isoform192383_1067.gene"; gene_name "Isoform192383_1067";
chr2	Mandalorion	exon	69711641	69711755	.	-	.	transcript_id "Isoform192383_1067"; gene_id "Isoform192383_1067.gene"; gene_name "Isoform192383_1067";
chr2	Mandalorion	CDS	69711641	69711755	.	-	.	transcript_id "Isoform192383_1067"; gene_id "Isoform192383_1067.gene"; gene_name "Isoform192383_1067";
chr2	Mandalorion	exon	69715593	69715948	.	-	.	transcript_id "Isoform192383_1067"; gene_id "Isoform192383_1067.gene"; gene_name "Isoform192383_1067";
chr2	Mandalorion	start_codon	69715699	69715701	.	-	.	transcript_id "Isoform192383_1067"; gene_id "Isoform192383_1067.gene"; gene_name "Isoform192383_1067";
chr2	Mandalorion	CDS	69715593	69715701	.	-	.	transcript_id "Isoform192383_1067"; gene_id "Isoform192383_1067.gene"; gene_name "Isoform192383_1067";
chr2	Mandalorion	transcript	69701561	69715948	.	-	.	transcript_id "Isoform192386_192"; gene_id "Isoform192386_192.gene"; gene_name "Isoform192386_192";
chr2	Mandalorion	exon	69701561	69701660	.	-	.	transcript_id "Isoform192386_192"; gene_id "Isoform192386_192.gene"; gene_name "Isoform192386_192";
chr2	Mandalorion	exon	69702076	69702125	.	-	.	transcript_id "Isoform192386_192"; gene_id "Isoform192386_192.gene"; gene_name "Isoform192386_192";
chr2	Mandalorion	exon	69704228	69704279	.	-	.	transcript_id "Isoform192386_192"; gene_id "Isoform192386_192.gene"; gene_name "Isoform192386_192";
chr2	Mandalorion	CDS	69704260	69704279	.	-	.	transcript_id "Isoform192386_192"; gene_id "Isoform192386_192.gene"; gene_name "Isoform192386_192";
chr2	Mandalorion	stop_codon	69704257	69704259	.	-	.	transcript_id "Isoform192386_192"; gene_id "Isoform192386_192.gene"; gene_name "Isoform192386_192";
chr2	Mandalorion	exon	69711111	69711292	.	-	.	transcript_id "Isoform192386_192"; gene_id "Isoform192386_192.gene"; gene_name "Isoform192386_192";
chr2	Mandalorion	CDS	69711111	69711292	.	-	.	transcript_id "Isoform192386_192"; gene_id "Isoform192386_192.gene"; gene_name "Isoform192386_192";
chr2	Mandalorion	exon	69711641	69711755	.	-	.	transcript_id "Isoform192386_192"; gene_id "Isoform192386_192.gene"; gene_name "Isoform192386_192";
chr2	Mandalorion	CDS	69711641	69711755	.	-	.	transcript_id "Isoform192386_192"; gene_id "Isoform192386_192.gene"; gene_name "Isoform192386_192";
chr2	Mandalorion	exon	69715593	69715948	.	-	.	transcript_id "Isoform192386_192"; gene_id "Isoform192386_192.gene"; gene_name "Isoform192386_192";
chr2	Mandalorion	start_codon	69715699	69715701	.	-	.	transcript_id "Isoform192386_192"; gene_id "Isoform192386_192.gene"; gene_name "Isoform192386_192";
chr2	Mandalorion	CDS	69715593	69715701	.	-	.	transcript_id "Isoform192386_192"; gene_id "Isoform192386_192.gene"; gene_name "Isoform192386_192";
chr2	Mandalorion	transcript	69708088	69715930	.	-	.	transcript_id "Isoform192388_14"; gene_id "Isoform192388_14.gene"; gene_name "Isoform192388_14";
chr2	Mandalorion	exon	69708088	69709528	.	-	.	transcript_id "Isoform192388_14"; gene_id "Isoform192388_14.gene"; gene_name "Isoform192388_14";
chr2	Mandalorion	CDS	69709437	69709528	.	-	.	transcript_id "Isoform192388_14"; gene_id "Isoform192388_14.gene"; gene_name "Isoform192388_14";
chr2	Mandalorion	stop_codon	69709434	69709436	.	-	.	transcript_id "Isoform192388_14"; gene_id "Isoform192388_14.gene"; gene_name "Isoform192388_14";
chr2	Mandalorion	exon	69711111	69711292	.	-	.	transcript_id "Isoform192388_14"; gene_id "Isoform192388_14.gene"; gene_name "Isoform192388_14";
chr2	Mandalorion	CDS	69711111	69711292	.	-	.	transcript_id "Isoform192388_14"; gene_id "Isoform192388_14.gene"; gene_name "Isoform192388_14";
chr2	Mandalorion	exon	69711641	69711755	.	-	.	transcript_id "Isoform192388_14"; gene_id "Isoform192388_14.gene"; gene_name "Isoform192388_14";
chr2	Mandalorion	CDS	69711641	69711755	.	-	.	transcript_id "Isoform192388_14"; gene_id "Isoform192388_14.gene"; gene_name "Isoform192388_14";
chr2	Mandalorion	exon	69715593	69715930	.	-	.	transcript_id "Isoform192388_14"; gene_id "Isoform192388_14.gene"; gene_name "Isoform192388_14";
chr2	Mandalorion	start_codon	69715699	69715701	.	-	.	transcript_id "Isoform192388_14"; gene_id "Isoform192388_14.gene"; gene_name "Isoform192388_14";
chr2	Mandalorion	CDS	69715593	69715701	.	-	.	transcript_id "Isoform192388_14"; gene_id "Isoform192388_14.gene"; gene_name "Isoform192388_14";
chr2	Mandalorion	transcript	69710856	69715948	.	-	.	transcript_id "Isoform192392_21"; gene_id "Isoform192392_21.gene"; gene_name "Isoform192392_21";
chr2	Mandalorion	exon	69710856	69711292	.	-	.	transcript_id "Isoform192392_21"; gene_id "Isoform192392_21.gene"; gene_name "Isoform192392_21";
chr2	Mandalorion	CDS	69711109	69711292	.	-	.	transcript_id "Isoform192392_21"; gene_id "Isoform192392_21.gene"; gene_name "Isoform192392_21";
chr2	Mandalorion	stop_codon	69711106	69711108	.	-	.	transcript_id "Isoform192392_21"; gene_id "Isoform192392_21.gene"; gene_name "Isoform192392_21";
chr2	Mandalorion	exon	69711641	69711755	.	-	.	transcript_id "Isoform192392_21"; gene_id "Isoform192392_21.gene"; gene_name "Isoform192392_21";
chr2	Mandalorion	CDS	69711641	69711755	.	-	.	transcript_id "Isoform192392_21"; gene_id "Isoform192392_21.gene"; gene_name "Isoform192392_21";
chr2	Mandalorion	exon	69715593	69715948	.	-	.	transcript_id "Isoform192392_21"; gene_id "Isoform192392_21.gene"; gene_name "Isoform192392_21";
chr2	Mandalorion	start_codon	69715699	69715701	.	-	.	transcript_id "Isoform192392_21"; gene_id "Isoform192392_21.gene"; gene_name "Isoform192392_21";
chr2	Mandalorion	CDS	69715593	69715701	.	-	.	transcript_id "Isoform192392_21"; gene_id "Isoform192392_21.gene"; gene_name "Isoform192392_21";
chr2	Mandalorion	transcript	69691938	69702185	.	+	.	transcript_id "Isoform192401_92"; gene_id "Isoform192401_92.gene"; gene_name "Isoform192401_92";
chr2	Mandalorion	exon	69691938	69692056	.	+	.	transcript_id "Isoform192401_92"; gene_id "Isoform192401_92.gene"; gene_name "Isoform192401_92";
chr2	Mandalorion	exon	69693568	69693659	.	+	.	transcript_id "Isoform192401_92"; gene_id "Isoform192401_92.gene"; gene_name "Isoform192401_92";
chr2	Mandalorion	start_codon	69693594	69693596	.	+	.	transcript_id "Isoform192401_92"; gene_id "Isoform192401_92.gene"; gene_name "Isoform192401_92";
chr2	Mandalorion	CDS	69693594	69693659	.	+	.	transcript_id "Isoform192401_92"; gene_id "Isoform192401_92.gene"; gene_name "Isoform192401_92";
chr2	Mandalorion	exon	69696534	69696637	.	+	.	transcript_id "Isoform192401_92"; gene_id "Isoform192401_92.gene"; gene_name "Isoform192401_92";
chr2	Mandalorion	CDS	69696534	69696637	.	+	.	transcript_id "Isoform192401_92"; gene_id "Isoform192401_92.gene"; gene_name "Isoform192401_92";
chr2	Mandalorion	exon	69696832	69697006	.	+	.	transcript_id "Isoform192401_92"; gene_id "Isoform192401_92.gene"; gene_name "Isoform192401_92";
chr2	Mandalorion	CDS	69696832	69697006	.	+	.	transcript_id "Isoform192401_92"; gene_id "Isoform192401_92.gene"; gene_name "Isoform192401_92";
chr2	Mandalorion	exon	69697616	69697723	.	+	.	transcript_id "Isoform192401_92"; gene_id "Isoform192401_92.gene"; gene_name "Isoform192401_92";
chr2	Mandalorion	CDS	69697616	69697723	.	+	.	transcript_id "Isoform192401_92"; gene_id "Isoform192401_92.gene"; gene_name "Isoform192401_92";
chr2	Mandalorion	exon	69697796	69697896	.	+	.	transcript_id "Isoform192401_92"; gene_id "Isoform192401_92.gene"; gene_name "Isoform192401_92";
chr2	Mandalorion	CDS	69697796	69697896	.	+	.	transcript_id "Isoform192401_92"; gene_id "Isoform192401_92.gene"; gene_name "Isoform192401_92";
chr2	Mandalorion	exon	69699123	69699194	.	+	.	transcript_id "Isoform192401_92"; gene_id "Isoform192401_92.gene"; gene_name "Isoform192401_92";
chr2	Mandalorion	CDS	69699123	69699194	.	+	.	transcript_id "Isoform192401_92"; gene_id "Isoform192401_92.gene"; gene_name "Isoform192401_92";
chr2	Mandalorion	exon	69699486	69699525	.	+	.	transcript_id "Isoform192401_92"; gene_id "Isoform192401_92.gene"; gene_name "Isoform192401_92";
chr2	Mandalorion	CDS	69699486	69699525	.	+	.	transcript_id "Isoform192401_92"; gene_id "Isoform192401_92.gene"; gene_name "Isoform192401_92";
chr2	Mandalorion	exon	69700224	69700364	.	+	.	transcript_id "Isoform192401_92"; gene_id "Isoform192401_92.gene"; gene_name "Isoform192401_92";
chr2	Mandalorion	CDS	69700224	69700364	.	+	.	transcript_id "Isoform192401_92"; gene_id "Isoform192401_92.gene"; gene_name "Isoform192401_92";
chr2	Mandalorion	exon	69700729	69700924	.	+	.	transcript_id "Isoform192401_92"; gene_id "Isoform192401_92.gene"; gene_name "Isoform192401_92";
chr2	Mandalorion	CDS	69700729	69700924	.	+	.	transcript_id "Isoform192401_92"; gene_id "Isoform192401_92.gene"; gene_name "Isoform192401_92";
chr2	Mandalorion	exon	69701022	69701177	.	+	.	transcript_id "Isoform192401_92"; gene_id "Isoform192401_92.gene"; gene_name "Isoform192401_92";
chr2	Mandalorion	CDS	69701022	69701177	.	+	.	transcript_id "Isoform192401_92"; gene_id "Isoform192401_92.gene"; gene_name "Isoform192401_92";
chr2	Mandalorion	exon	69701466	69702185	.	+	.	transcript_id "Isoform192401_92"; gene_id "Isoform192401_92.gene"; gene_name "Isoform192401_92";
chr2	Mandalorion	CDS	69701466	69701551	.	+	.	transcript_id "Isoform192401_92"; gene_id "Isoform192401_92.gene"; gene_name "Isoform192401_92";
chr2	Mandalorion	stop_codon	69701552	69701554	.	+	.	transcript_id "Isoform192401_92"; gene_id "Isoform192401_92.gene"; gene_name "Isoform192401_92";
chr2	Mandalorion	transcript	69691935	69702239	.	+	.	transcript_id "Isoform192403_16"; gene_id "Isoform192403_16.gene"; gene_name "Isoform192403_16";
chr2	Mandalorion	exon	69691935	69692056	.	+	.	transcript_id "Isoform192403_16"; gene_id "Isoform192403_16.gene"; gene_name "Isoform192403_16";
chr2	Mandalorion	exon	69693568	69693659	.	+	.	transcript_id "Isoform192403_16"; gene_id "Isoform192403_16.gene"; gene_name "Isoform192403_16";
chr2	Mandalorion	start_codon	69693594	69693596	.	+	.	transcript_id "Isoform192403_16"; gene_id "Isoform192403_16.gene"; gene_name "Isoform192403_16";
chr2	Mandalorion	CDS	69693594	69693659	.	+	.	transcript_id "Isoform192403_16"; gene_id "Isoform192403_16.gene"; gene_name "Isoform192403_16";
chr2	Mandalorion	exon	69696534	69696637	.	+	.	transcript_id "Isoform192403_16"; gene_id "Isoform192403_16.gene"; gene_name "Isoform192403_16";
chr2	Mandalorion	CDS	69696534	69696637	.	+	.	transcript_id "Isoform192403_16"; gene_id "Isoform192403_16.gene"; gene_name "Isoform192403_16";
chr2	Mandalorion	exon	69696832	69697006	.	+	.	transcript_id "Isoform192403_16"; gene_id "Isoform192403_16.gene"; gene_name "Isoform192403_16";
chr2	Mandalorion	CDS	69696832	69697006	.	+	.	transcript_id "Isoform192403_16"; gene_id "Isoform192403_16.gene"; gene_name "Isoform192403_16";
chr2	Mandalorion	exon	69697616	69697723	.	+	.	transcript_id "Isoform192403_16"; gene_id "Isoform192403_16.gene"; gene_name "Isoform192403_16";
chr2	Mandalorion	CDS	69697616	69697723	.	+	.	transcript_id "Isoform192403_16"; gene_id "Isoform192403_16.gene"; gene_name "Isoform192403_16";
chr2	Mandalorion	exon	69697796	69697896	.	+	.	transcript_id "Isoform192403_16"; gene_id "Isoform192403_16.gene"; gene_name "Isoform192403_16";
chr2	Mandalorion	CDS	69697796	69697896	.	+	.	transcript_id "Isoform192403_16"; gene_id "Isoform192403_16.gene"; gene_name "Isoform192403_16";
chr2	Mandalorion	exon	69699123	69699194	.	+	.	transcript_id "Isoform192403_16"; gene_id "Isoform192403_16.gene"; gene_name "Isoform192403_16";
chr2	Mandalorion	CDS	69699123	69699194	.	+	.	transcript_id "Isoform192403_16"; gene_id "Isoform192403_16.gene"; gene_name "Isoform192403_16";
chr2	Mandalorion	exon	69699486	69699525	.	+	.	transcript_id "Isoform192403_16"; gene_id "Isoform192403_16.gene"; gene_name "Isoform192403_16";
chr2	Mandalorion	CDS	69699486	69699525	.	+	.	transcript_id "Isoform192403_16"; gene_id "Isoform192403_16.gene"; gene_name "Isoform192403_16";
chr2	Mandalorion	exon	69700224	69700364	.	+	.	transcript_id "Isoform192403_16"; gene_id "Isoform192403_16.gene"; gene_name "Isoform192403_16";
chr2	Mandalorion	CDS	69700224	69700364	.	+	.	transcript_id "Isoform192403_16"; gene_id "Isoform192403_16.gene"; gene_name "Isoform192403_16";
chr2	Mandalorion	exon	69700729	69700924	.	+	.	transcript_id "Isoform192403_16"; gene_id "Isoform192403_16.gene"; gene_name "Isoform192403_16";
chr2	Mandalorion	CDS	69700729	69700924	.	+	.	transcript_id "Isoform192403_16"; gene_id "Isoform192403_16.gene"; gene_name "Isoform192403_16";
chr2	Mandalorion	exon	69701022	69701177	.	+	.	transcript_id "Isoform192403_16"; gene_id "Isoform192403_16.gene"; gene_name "Isoform192403_16";
chr2	Mandalorion	CDS	69701022	69701177	.	+	.	transcript_id "Isoform192403_16"; gene_id "Isoform192403_16.gene"; gene_name "Isoform192403_16";
chr2	Mandalorion	exon	69701466	69702239	.	+	.	transcript_id "Isoform192403_16"; gene_id "Isoform192403_16.gene"; gene_name "Isoform192403_16";
chr2	Mandalorion	CDS	69701466	69701551	.	+	.	transcript_id "Isoform192403_16"; gene_id "Isoform192403_16.gene"; gene_name "Isoform192403_16";
chr2	Mandalorion	stop_codon	69701552	69701554	.	+	.	transcript_id "Isoform192403_16"; gene_id "Isoform192403_16.gene"; gene_name "Isoform192403_16";
chr2	Mandalorion	transcript	69691963	69702505	.	+	.	transcript_id "Isoform192414_9"; gene_id "Isoform192414_9.gene"; gene_name "Isoform192414_9";
chr2	Mandalorion	exon	69691963	69692056	.	+	.	transcript_id "Isoform192414_9"; gene_id "Isoform192414_9.gene"; gene_name "Isoform192414_9";
chr2	Mandalorion	exon	69693568	69693659	.	+	.	transcript_id "Isoform192414_9"; gene_id "Isoform192414_9.gene"; gene_name "Isoform192414_9";
chr2	Mandalorion	start_codon	69693594	69693596	.	+	.	transcript_id "Isoform192414_9"; gene_id "Isoform192414_9.gene"; gene_name "Isoform192414_9";
chr2	Mandalorion	CDS	69693594	69693659	.	+	.	transcript_id "Isoform192414_9"; gene_id "Isoform192414_9.gene"; gene_name "Isoform192414_9";
chr2	Mandalorion	exon	69696534	69696637	.	+	.	transcript_id "Isoform192414_9"; gene_id "Isoform192414_9.gene"; gene_name "Isoform192414_9";
chr2	Mandalorion	CDS	69696534	69696637	.	+	.	transcript_id "Isoform192414_9"; gene_id "Isoform192414_9.gene"; gene_name "Isoform192414_9";
chr2	Mandalorion	exon	69696832	69697006	.	+	.	transcript_id "Isoform192414_9"; gene_id "Isoform192414_9.gene"; gene_name "Isoform192414_9";
chr2	Mandalorion	CDS	69696832	69697006	.	+	.	transcript_id "Isoform192414_9"; gene_id "Isoform192414_9.gene"; gene_name "Isoform192414_9";
chr2	Mandalorion	exon	69697616	69697723	.	+	.	transcript_id "Isoform192414_9"; gene_id "Isoform192414_9.gene"; gene_name "Isoform192414_9";
chr2	Mandalorion	CDS	69697616	69697723	.	+	.	transcript_id "Isoform192414_9"; gene_id "Isoform192414_9.gene"; gene_name "Isoform192414_9";
chr2	Mandalorion	exon	69697796	69697896	.	+	.	transcript_id "Isoform192414_9"; gene_id "Isoform192414_9.gene"; gene_name "Isoform192414_9";
chr2	Mandalorion	CDS	69697796	69697896	.	+	.	transcript_id "Isoform192414_9"; gene_id "Isoform192414_9.gene"; gene_name "Isoform192414_9";
chr2	Mandalorion	exon	69699123	69699194	.	+	.	transcript_id "Isoform192414_9"; gene_id "Isoform192414_9.gene"; gene_name "Isoform192414_9";
chr2	Mandalorion	CDS	69699123	69699194	.	+	.	transcript_id "Isoform192414_9"; gene_id "Isoform192414_9.gene"; gene_name "Isoform192414_9";
chr2	Mandalorion	exon	69699486	69699525	.	+	.	transcript_id "Isoform192414_9"; gene_id "Isoform192414_9.gene"; gene_name "Isoform192414_9";
chr2	Mandalorion	CDS	69699486	69699525	.	+	.	transcript_id "Isoform192414_9"; gene_id "Isoform192414_9.gene"; gene_name "Isoform192414_9";
chr2	Mandalorion	exon	69700224	69700364	.	+	.	transcript_id "Isoform192414_9"; gene_id "Isoform192414_9.gene"; gene_name "Isoform192414_9";
chr2	Mandalorion	CDS	69700224	69700364	.	+	.	transcript_id "Isoform192414_9"; gene_id "Isoform192414_9.gene"; gene_name "Isoform192414_9";
chr2	Mandalorion	exon	69700729	69700924	.	+	.	transcript_id "Isoform192414_9"; gene_id "Isoform192414_9.gene"; gene_name "Isoform192414_9";
chr2	Mandalorion	CDS	69700729	69700924	.	+	.	transcript_id "Isoform192414_9"; gene_id "Isoform192414_9.gene"; gene_name "Isoform192414_9";
chr2	Mandalorion	exon	69701022	69701177	.	+	.	transcript_id "Isoform192414_9"; gene_id "Isoform192414_9.gene"; gene_name "Isoform192414_9";
chr2	Mandalorion	CDS	69701022	69701177	.	+	.	transcript_id "Isoform192414_9"; gene_id "Isoform192414_9.gene"; gene_name "Isoform192414_9";
chr2	Mandalorion	exon	69701466	69702505	.	+	.	transcript_id "Isoform192414_9"; gene_id "Isoform192414_9.gene"; gene_name "Isoform192414_9";
chr2	Mandalorion	CDS	69701466	69701551	.	+	.	transcript_id "Isoform192414_9"; gene_id "Isoform192414_9.gene"; gene_name "Isoform192414_9";
chr2	Mandalorion	stop_codon	69701552	69701554	.	+	.	transcript_id "Isoform192414_9"; gene_id "Isoform192414_9.gene"; gene_name "Isoform192414_9";
chr2	Mandalorion	transcript	69691951	69694225	.	+	.	transcript_id "Isoform192430_42"; gene_id "Isoform192430_42.gene"; gene_name "Isoform192430_42";
chr2	Mandalorion	exon	69691951	69694225	.	+	.	transcript_id "Isoform192430_42"; gene_id "Isoform192430_42.gene"; gene_name "Isoform192430_42";
chr2	Mandalorion	transcript	69713878	69715948	.	-	.	transcript_id "Isoform192431_19"; gene_id "Isoform192431_19.gene"; gene_name "Isoform192431_19";
chr2	Mandalorion	exon	69713878	69715948	.	-	.	transcript_id "Isoform192431_19"; gene_id "Isoform192431_19.gene"; gene_name "Isoform192431_19";
chr2	Mandalorion	transcript	69715985	69718461	.	+	.	transcript_id "Isoform192432_3"; gene_id "Isoform192432_3.gene"; gene_name "Isoform192432_3";
chr2	Mandalorion	exon	69715985	69716450	.	+	.	transcript_id "Isoform192432_3"; gene_id "Isoform192432_3.gene"; gene_name "Isoform192432_3";
chr2	Mandalorion	exon	69718212	69718461	.	+	.	transcript_id "Isoform192432_3"; gene_id "Isoform192432_3.gene"; gene_name "Isoform192432_3";
chr2	Mandalorion	transcript	69716033	69717091	.	+	.	transcript_id "Isoform192435_3"; gene_id "Isoform192435_3.gene"; gene_name "Isoform192435_3";
chr2	Mandalorion	exon	69716033	69717091	.	+	.	transcript_id "Isoform192435_3"; gene_id "Isoform192435_3.gene"; gene_name "Isoform192435_3";
chr2	Mandalorion	transcript	69848859	69853387	.	+	.	transcript_id "Isoform192445_3"; gene_id "Isoform192445_3.gene"; gene_name "Isoform192445_3";
chr2	Mandalorion	exon	69848859	69848916	.	+	.	transcript_id "Isoform192445_3"; gene_id "Isoform192445_3.gene"; gene_name "Isoform192445_3";
chr2	Mandalorion	start_codon	69848860	69848862	.	+	.	transcript_id "Isoform192445_3"; gene_id "Isoform192445_3.gene"; gene_name "Isoform192445_3";
chr2	Mandalorion	CDS	69848860	69848916	.	+	.	transcript_id "Isoform192445_3"; gene_id "Isoform192445_3.gene"; gene_name "Isoform192445_3";
chr2	Mandalorion	exon	69850795	69851004	.	+	.	transcript_id "Isoform192445_3"; gene_id "Isoform192445_3.gene"; gene_name "Isoform192445_3";
chr2	Mandalorion	CDS	69850795	69851004	.	+	.	transcript_id "Isoform192445_3"; gene_id "Isoform192445_3.gene"; gene_name "Isoform192445_3";
chr2	Mandalorion	exon	69851456	69851595	.	+	.	transcript_id "Isoform192445_3"; gene_id "Isoform192445_3.gene"; gene_name "Isoform192445_3";
chr2	Mandalorion	CDS	69851456	69851595	.	+	.	transcript_id "Isoform192445_3"; gene_id "Isoform192445_3.gene"; gene_name "Isoform192445_3";
chr2	Mandalorion	exon	69851887	69853387	.	+	.	transcript_id "Isoform192445_3"; gene_id "Isoform192445_3.gene"; gene_name "Isoform192445_3";
chr2	Mandalorion	CDS	69851887	69852001	.	+	.	transcript_id "Isoform192445_3"; gene_id "Isoform192445_3.gene"; gene_name "Isoform192445_3";
chr2	Mandalorion	stop_codon	69852002	69852004	.	+	.	transcript_id "Isoform192445_3"; gene_id "Isoform192445_3.gene"; gene_name "Isoform192445_3";
chr2	Mandalorion	transcript	69774669	69790364	.	+	.	transcript_id "Isoform192451_3"; gene_id "Isoform192451_3.gene"; gene_name "Isoform192451_3";
chr2	Mandalorion	exon	69774669	69774823	.	+	.	transcript_id "Isoform192451_3"; gene_id "Isoform192451_3.gene"; gene_name "Isoform192451_3";
chr2	Mandalorion	start_codon	69774799	69774801	.	+	.	transcript_id "Isoform192451_3"; gene_id "Isoform192451_3.gene"; gene_name "Isoform192451_3";
chr2	Mandalorion	CDS	69774799	69774823	.	+	.	transcript_id "Isoform192451_3"; gene_id "Isoform192451_3.gene"; gene_name "Isoform192451_3";
chr2	Mandalorion	exon	69775358	69775491	.	+	.	transcript_id "Isoform192451_3"; gene_id "Isoform192451_3.gene"; gene_name "Isoform192451_3";
chr2	Mandalorion	CDS	69775358	69775491	.	+	.	transcript_id "Isoform192451_3"; gene_id "Isoform192451_3.gene"; gene_name "Isoform192451_3";
chr2	Mandalorion	exon	69778768	69778854	.	+	.	transcript_id "Isoform192451_3"; gene_id "Isoform192451_3.gene"; gene_name "Isoform192451_3";
chr2	Mandalorion	CDS	69778768	69778854	.	+	.	transcript_id "Isoform192451_3"; gene_id "Isoform192451_3.gene"; gene_name "Isoform192451_3";
chr2	Mandalorion	exon	69781687	69781752	.	+	.	transcript_id "Isoform192451_3"; gene_id "Isoform192451_3.gene"; gene_name "Isoform192451_3";
chr2	Mandalorion	CDS	69781687	69781752	.	+	.	transcript_id "Isoform192451_3"; gene_id "Isoform192451_3.gene"; gene_name "Isoform192451_3";
chr2	Mandalorion	exon	69781844	69781933	.	+	.	transcript_id "Isoform192451_3"; gene_id "Isoform192451_3.gene"; gene_name "Isoform192451_3";
chr2	Mandalorion	CDS	69781844	69781933	.	+	.	transcript_id "Isoform192451_3"; gene_id "Isoform192451_3.gene"; gene_name "Isoform192451_3";
chr2	Mandalorion	exon	69783085	69783213	.	+	.	transcript_id "Isoform192451_3"; gene_id "Isoform192451_3.gene"; gene_name "Isoform192451_3";
chr2	Mandalorion	CDS	69783085	69783213	.	+	.	transcript_id "Isoform192451_3"; gene_id "Isoform192451_3.gene"; gene_name "Isoform192451_3";
chr2	Mandalorion	exon	69783832	69783884	.	+	.	transcript_id "Isoform192451_3"; gene_id "Isoform192451_3.gene"; gene_name "Isoform192451_3";
chr2	Mandalorion	CDS	69783832	69783884	.	+	.	transcript_id "Isoform192451_3"; gene_id "Isoform192451_3.gene"; gene_name "Isoform192451_3";
chr2	Mandalorion	exon	69783987	69784120	.	+	.	transcript_id "Isoform192451_3"; gene_id "Isoform192451_3.gene"; gene_name "Isoform192451_3";
chr2	Mandalorion	CDS	69783987	69784120	.	+	.	transcript_id "Isoform192451_3"; gene_id "Isoform192451_3.gene"; gene_name "Isoform192451_3";
chr2	Mandalorion	exon	69784620	69784705	.	+	.	transcript_id "Isoform192451_3"; gene_id "Isoform192451_3.gene"; gene_name "Isoform192451_3";
chr2	Mandalorion	CDS	69784620	69784705	.	+	.	transcript_id "Isoform192451_3"; gene_id "Isoform192451_3.gene"; gene_name "Isoform192451_3";
chr2	Mandalorion	exon	69786309	69786450	.	+	.	transcript_id "Isoform192451_3"; gene_id "Isoform192451_3.gene"; gene_name "Isoform192451_3";
chr2	Mandalorion	CDS	69786309	69786450	.	+	.	transcript_id "Isoform192451_3"; gene_id "Isoform192451_3.gene"; gene_name "Isoform192451_3";
chr2	Mandalorion	exon	69789911	69790364	.	+	.	transcript_id "Isoform192451_3"; gene_id "Isoform192451_3.gene"; gene_name "Isoform192451_3";
chr2	Mandalorion	CDS	69789911	69790008	.	+	.	transcript_id "Isoform192451_3"; gene_id "Isoform192451_3.gene"; gene_name "Isoform192451_3";
chr2	Mandalorion	stop_codon	69790009	69790011	.	+	.	transcript_id "Isoform192451_3"; gene_id "Isoform192451_3.gene"; gene_name "Isoform192451_3";
chr2	Mandalorion	transcript	69852084	69852891	.	+	.	transcript_id "Isoform192455_3"; gene_id "Isoform192455_3.gene"; gene_name "Isoform192455_3";
chr2	Mandalorion	exon	69852084	69852891	.	+	.	transcript_id "Isoform192455_3"; gene_id "Isoform192455_3.gene"; gene_name "Isoform192455_3";
chr2	Mandalorion	transcript	70305465	70308071	.	+	.	transcript_id "Isoform192459_240"; gene_id "Isoform192459_240.gene"; gene_name "Isoform192459_240";
chr2	Mandalorion	exon	70305465	70305660	.	+	.	transcript_id "Isoform192459_240"; gene_id "Isoform192459_240.gene"; gene_name "Isoform192459_240";
chr2	Mandalorion	start_codon	70305610	70305612	.	+	.	transcript_id "Isoform192459_240"; gene_id "Isoform192459_240.gene"; gene_name "Isoform192459_240";
chr2	Mandalorion	CDS	70305610	70305660	.	+	.	transcript_id "Isoform192459_240"; gene_id "Isoform192459_240.gene"; gene_name "Isoform192459_240";
chr2	Mandalorion	exon	70306368	70308071	.	+	.	transcript_id "Isoform192459_240"; gene_id "Isoform192459_240.gene"; gene_name "Isoform192459_240";
chr2	Mandalorion	CDS	70306368	70307510	.	+	.	transcript_id "Isoform192459_240"; gene_id "Isoform192459_240.gene"; gene_name "Isoform192459_240";
chr2	Mandalorion	stop_codon	70307511	70307513	.	+	.	transcript_id "Isoform192459_240"; gene_id "Isoform192459_240.gene"; gene_name "Isoform192459_240";
chr2	Mandalorion	transcript	70491972	70522069	.	+	.	transcript_id "Isoform192479_433"; gene_id "Isoform192479_433.gene"; gene_name "Isoform192479_433";
chr2	Mandalorion	exon	70491972	70492104	.	+	.	transcript_id "Isoform192479_433"; gene_id "Isoform192479_433.gene"; gene_name "Isoform192479_433";
chr2	Mandalorion	exon	70502909	70503105	.	+	.	transcript_id "Isoform192479_433"; gene_id "Isoform192479_433.gene"; gene_name "Isoform192479_433";
chr2	Mandalorion	start_codon	70503103	70503105	.	+	.	transcript_id "Isoform192479_433"; gene_id "Isoform192479_433.gene"; gene_name "Isoform192479_433";
chr2	Mandalorion	CDS	70503103	70503105	.	+	.	transcript_id "Isoform192479_433"; gene_id "Isoform192479_433.gene"; gene_name "Isoform192479_433";
chr2	Mandalorion	exon	70506809	70506889	.	+	.	transcript_id "Isoform192479_433"; gene_id "Isoform192479_433.gene"; gene_name "Isoform192479_433";
chr2	Mandalorion	CDS	70506809	70506889	.	+	.	transcript_id "Isoform192479_433"; gene_id "Isoform192479_433.gene"; gene_name "Isoform192479_433";
chr2	Mandalorion	exon	70508243	70508446	.	+	.	transcript_id "Isoform192479_433"; gene_id "Isoform192479_433.gene"; gene_name "Isoform192479_433";
chr2	Mandalorion	CDS	70508243	70508446	.	+	.	transcript_id "Isoform192479_433"; gene_id "Isoform192479_433.gene"; gene_name "Isoform192479_433";
chr2	Mandalorion	exon	70508872	70508958	.	+	.	transcript_id "Isoform192479_433"; gene_id "Isoform192479_433.gene"; gene_name "Isoform192479_433";
chr2	Mandalorion	CDS	70508872	70508958	.	+	.	transcript_id "Isoform192479_433"; gene_id "Isoform192479_433.gene"; gene_name "Isoform192479_433";
chr2	Mandalorion	exon	70509776	70509906	.	+	.	transcript_id "Isoform192479_433"; gene_id "Isoform192479_433.gene"; gene_name "Isoform192479_433";
chr2	Mandalorion	CDS	70509776	70509906	.	+	.	transcript_id "Isoform192479_433"; gene_id "Isoform192479_433.gene"; gene_name "Isoform192479_433";
chr2	Mandalorion	exon	70513241	70513373	.	+	.	transcript_id "Isoform192479_433"; gene_id "Isoform192479_433.gene"; gene_name "Isoform192479_433";
chr2	Mandalorion	CDS	70513241	70513373	.	+	.	transcript_id "Isoform192479_433"; gene_id "Isoform192479_433.gene"; gene_name "Isoform192479_433";
chr2	Mandalorion	exon	70514324	70514447	.	+	.	transcript_id "Isoform192479_433"; gene_id "Isoform192479_433.gene"; gene_name "Isoform192479_433";
chr2	Mandalorion	CDS	70514324	70514447	.	+	.	transcript_id "Isoform192479_433"; gene_id "Isoform192479_433.gene"; gene_name "Isoform192479_433";
chr2	Mandalorion	exon	70518730	70518816	.	+	.	transcript_id "Isoform192479_433"; gene_id "Isoform192479_433.gene"; gene_name "Isoform192479_433";
chr2	Mandalorion	CDS	70518730	70518816	.	+	.	transcript_id "Isoform192479_433"; gene_id "Isoform192479_433.gene"; gene_name "Isoform192479_433";
chr2	Mandalorion	exon	70519527	70519646	.	+	.	transcript_id "Isoform192479_433"; gene_id "Isoform192479_433.gene"; gene_name "Isoform192479_433";
chr2	Mandalorion	CDS	70519527	70519646	.	+	.	transcript_id "Isoform192479_433"; gene_id "Isoform192479_433.gene"; gene_name "Isoform192479_433";
chr2	Mandalorion	exon	70521002	70522069	.	+	.	transcript_id "Isoform192479_433"; gene_id "Isoform192479_433.gene"; gene_name "Isoform192479_433";
chr2	Mandalorion	CDS	70521002	70521324	.	+	.	transcript_id "Isoform192479_433"; gene_id "Isoform192479_433.gene"; gene_name "Isoform192479_433";
chr2	Mandalorion	stop_codon	70521325	70521327	.	+	.	transcript_id "Isoform192479_433"; gene_id "Isoform192479_433.gene"; gene_name "Isoform192479_433";
chr2	Mandalorion	transcript	70491970	70519702	.	+	.	transcript_id "Isoform192494_671"; gene_id "Isoform192494_671.gene"; gene_name "Isoform192494_671";
chr2	Mandalorion	exon	70491970	70492104	.	+	.	transcript_id "Isoform192494_671"; gene_id "Isoform192494_671.gene"; gene_name "Isoform192494_671";
chr2	Mandalorion	start_codon	70492042	70492044	.	+	.	transcript_id "Isoform192494_671"; gene_id "Isoform192494_671.gene"; gene_name "Isoform192494_671";
chr2	Mandalorion	CDS	70492042	70492104	.	+	.	transcript_id "Isoform192494_671"; gene_id "Isoform192494_671.gene"; gene_name "Isoform192494_671";
chr2	Mandalorion	exon	70506809	70506889	.	+	.	transcript_id "Isoform192494_671"; gene_id "Isoform192494_671.gene"; gene_name "Isoform192494_671";
chr2	Mandalorion	CDS	70506809	70506889	.	+	.	transcript_id "Isoform192494_671"; gene_id "Isoform192494_671.gene"; gene_name "Isoform192494_671";
chr2	Mandalorion	exon	70508243	70508446	.	+	.	transcript_id "Isoform192494_671"; gene_id "Isoform192494_671.gene"; gene_name "Isoform192494_671";
chr2	Mandalorion	CDS	70508243	70508446	.	+	.	transcript_id "Isoform192494_671"; gene_id "Isoform192494_671.gene"; gene_name "Isoform192494_671";
chr2	Mandalorion	exon	70508872	70508958	.	+	.	transcript_id "Isoform192494_671"; gene_id "Isoform192494_671.gene"; gene_name "Isoform192494_671";
```
