## Supplemental_Data for "The Circadian Isoform Landscape of Mouse Livers": Circadian_Timecoure_Mouse_Liver.gtf (part 74 of 144)

```
chr2	Mandalorion	CDS	70508872	70508958	.	+	.	transcript_id "Isoform192494_671"; gene_id "Isoform192494_671.gene"; gene_name "Isoform192494_671";
chr2	Mandalorion	exon	70509776	70509906	.	+	.	transcript_id "Isoform192494_671"; gene_id "Isoform192494_671.gene"; gene_name "Isoform192494_671";
chr2	Mandalorion	CDS	70509776	70509906	.	+	.	transcript_id "Isoform192494_671"; gene_id "Isoform192494_671.gene"; gene_name "Isoform192494_671";
chr2	Mandalorion	exon	70513241	70513373	.	+	.	transcript_id "Isoform192494_671"; gene_id "Isoform192494_671.gene"; gene_name "Isoform192494_671";
chr2	Mandalorion	CDS	70513241	70513373	.	+	.	transcript_id "Isoform192494_671"; gene_id "Isoform192494_671.gene"; gene_name "Isoform192494_671";
chr2	Mandalorion	exon	70514324	70514447	.	+	.	transcript_id "Isoform192494_671"; gene_id "Isoform192494_671.gene"; gene_name "Isoform192494_671";
chr2	Mandalorion	CDS	70514324	70514447	.	+	.	transcript_id "Isoform192494_671"; gene_id "Isoform192494_671.gene"; gene_name "Isoform192494_671";
chr2	Mandalorion	exon	70518730	70518816	.	+	.	transcript_id "Isoform192494_671"; gene_id "Isoform192494_671.gene"; gene_name "Isoform192494_671";
chr2	Mandalorion	CDS	70518730	70518816	.	+	.	transcript_id "Isoform192494_671"; gene_id "Isoform192494_671.gene"; gene_name "Isoform192494_671";
chr2	Mandalorion	exon	70519527	70519702	.	+	.	transcript_id "Isoform192494_671"; gene_id "Isoform192494_671.gene"; gene_name "Isoform192494_671";
chr2	Mandalorion	CDS	70519527	70519669	.	+	.	transcript_id "Isoform192494_671"; gene_id "Isoform192494_671.gene"; gene_name "Isoform192494_671";
chr2	Mandalorion	stop_codon	70519670	70519672	.	+	.	transcript_id "Isoform192494_671"; gene_id "Isoform192494_671.gene"; gene_name "Isoform192494_671";
chr2	Mandalorion	transcript	70491867	70522069	.	+	.	transcript_id "Isoform192497_396"; gene_id "Isoform192497_396.gene"; gene_name "Isoform192497_396";
chr2	Mandalorion	exon	70491867	70492104	.	+	.	transcript_id "Isoform192497_396"; gene_id "Isoform192497_396.gene"; gene_name "Isoform192497_396";
chr2	Mandalorion	start_codon	70492042	70492044	.	+	.	transcript_id "Isoform192497_396"; gene_id "Isoform192497_396.gene"; gene_name "Isoform192497_396";
chr2	Mandalorion	CDS	70492042	70492104	.	+	.	transcript_id "Isoform192497_396"; gene_id "Isoform192497_396.gene"; gene_name "Isoform192497_396";
chr2	Mandalorion	exon	70506809	70506889	.	+	.	transcript_id "Isoform192497_396"; gene_id "Isoform192497_396.gene"; gene_name "Isoform192497_396";
chr2	Mandalorion	CDS	70506809	70506889	.	+	.	transcript_id "Isoform192497_396"; gene_id "Isoform192497_396.gene"; gene_name "Isoform192497_396";
chr2	Mandalorion	exon	70508243	70508446	.	+	.	transcript_id "Isoform192497_396"; gene_id "Isoform192497_396.gene"; gene_name "Isoform192497_396";
chr2	Mandalorion	CDS	70508243	70508446	.	+	.	transcript_id "Isoform192497_396"; gene_id "Isoform192497_396.gene"; gene_name "Isoform192497_396";
chr2	Mandalorion	exon	70508872	70508958	.	+	.	transcript_id "Isoform192497_396"; gene_id "Isoform192497_396.gene"; gene_name "Isoform192497_396";
chr2	Mandalorion	CDS	70508872	70508958	.	+	.	transcript_id "Isoform192497_396"; gene_id "Isoform192497_396.gene"; gene_name "Isoform192497_396";
chr2	Mandalorion	exon	70509776	70509906	.	+	.	transcript_id "Isoform192497_396"; gene_id "Isoform192497_396.gene"; gene_name "Isoform192497_396";
chr2	Mandalorion	CDS	70509776	70509906	.	+	.	transcript_id "Isoform192497_396"; gene_id "Isoform192497_396.gene"; gene_name "Isoform192497_396";
chr2	Mandalorion	exon	70513241	70513373	.	+	.	transcript_id "Isoform192497_396"; gene_id "Isoform192497_396.gene"; gene_name "Isoform192497_396";
chr2	Mandalorion	CDS	70513241	70513373	.	+	.	transcript_id "Isoform192497_396"; gene_id "Isoform192497_396.gene"; gene_name "Isoform192497_396";
chr2	Mandalorion	exon	70514324	70514447	.	+	.	transcript_id "Isoform192497_396"; gene_id "Isoform192497_396.gene"; gene_name "Isoform192497_396";
chr2	Mandalorion	CDS	70514324	70514447	.	+	.	transcript_id "Isoform192497_396"; gene_id "Isoform192497_396.gene"; gene_name "Isoform192497_396";
chr2	Mandalorion	exon	70518730	70518816	.	+	.	transcript_id "Isoform192497_396"; gene_id "Isoform192497_396.gene"; gene_name "Isoform192497_396";
chr2	Mandalorion	CDS	70518730	70518816	.	+	.	transcript_id "Isoform192497_396"; gene_id "Isoform192497_396.gene"; gene_name "Isoform192497_396";
chr2	Mandalorion	exon	70519527	70519646	.	+	.	transcript_id "Isoform192497_396"; gene_id "Isoform192497_396.gene"; gene_name "Isoform192497_396";
chr2	Mandalorion	CDS	70519527	70519646	.	+	.	transcript_id "Isoform192497_396"; gene_id "Isoform192497_396.gene"; gene_name "Isoform192497_396";
chr2	Mandalorion	exon	70521002	70522069	.	+	.	transcript_id "Isoform192497_396"; gene_id "Isoform192497_396.gene"; gene_name "Isoform192497_396";
chr2	Mandalorion	CDS	70521002	70521324	.	+	.	transcript_id "Isoform192497_396"; gene_id "Isoform192497_396.gene"; gene_name "Isoform192497_396";
chr2	Mandalorion	stop_codon	70521325	70521327	.	+	.	transcript_id "Isoform192497_396"; gene_id "Isoform192497_396.gene"; gene_name "Isoform192497_396";
chr2	Mandalorion	transcript	70491972	70522069	.	+	.	transcript_id "Isoform192502_7354"; gene_id "Isoform192502_7354.gene"; gene_name "Isoform192502_7354";
chr2	Mandalorion	exon	70491972	70492104	.	+	.	transcript_id "Isoform192502_7354"; gene_id "Isoform192502_7354.gene"; gene_name "Isoform192502_7354";
chr2	Mandalorion	start_codon	70492042	70492044	.	+	.	transcript_id "Isoform192502_7354"; gene_id "Isoform192502_7354.gene"; gene_name "Isoform192502_7354";
chr2	Mandalorion	CDS	70492042	70492104	.	+	.	transcript_id "Isoform192502_7354"; gene_id "Isoform192502_7354.gene"; gene_name "Isoform192502_7354";
chr2	Mandalorion	exon	70506809	70506889	.	+	.	transcript_id "Isoform192502_7354"; gene_id "Isoform192502_7354.gene"; gene_name "Isoform192502_7354";
chr2	Mandalorion	CDS	70506809	70506889	.	+	.	transcript_id "Isoform192502_7354"; gene_id "Isoform192502_7354.gene"; gene_name "Isoform192502_7354";
chr2	Mandalorion	exon	70508243	70508446	.	+	.	transcript_id "Isoform192502_7354"; gene_id "Isoform192502_7354.gene"; gene_name "Isoform192502_7354";
chr2	Mandalorion	CDS	70508243	70508446	.	+	.	transcript_id "Isoform192502_7354"; gene_id "Isoform192502_7354.gene"; gene_name "Isoform192502_7354";
chr2	Mandalorion	exon	70508872	70508958	.	+	.	transcript_id "Isoform192502_7354"; gene_id "Isoform192502_7354.gene"; gene_name "Isoform192502_7354";
chr2	Mandalorion	CDS	70508872	70508958	.	+	.	transcript_id "Isoform192502_7354"; gene_id "Isoform192502_7354.gene"; gene_name "Isoform192502_7354";
chr2	Mandalorion	exon	70509776	70509906	.	+	.	transcript_id "Isoform192502_7354"; gene_id "Isoform192502_7354.gene"; gene_name "Isoform192502_7354";
chr2	Mandalorion	CDS	70509776	70509906	.	+	.	transcript_id "Isoform192502_7354"; gene_id "Isoform192502_7354.gene"; gene_name "Isoform192502_7354";
chr2	Mandalorion	exon	70513241	70513373	.	+	.	transcript_id "Isoform192502_7354"; gene_id "Isoform192502_7354.gene"; gene_name "Isoform192502_7354";
chr2	Mandalorion	CDS	70513241	70513373	.	+	.	transcript_id "Isoform192502_7354"; gene_id "Isoform192502_7354.gene"; gene_name "Isoform192502_7354";
chr2	Mandalorion	exon	70514324	70514447	.	+	.	transcript_id "Isoform192502_7354"; gene_id "Isoform192502_7354.gene"; gene_name "Isoform192502_7354";
chr2	Mandalorion	CDS	70514324	70514447	.	+	.	transcript_id "Isoform192502_7354"; gene_id "Isoform192502_7354.gene"; gene_name "Isoform192502_7354";
chr2	Mandalorion	exon	70518730	70518816	.	+	.	transcript_id "Isoform192502_7354"; gene_id "Isoform192502_7354.gene"; gene_name "Isoform192502_7354";
chr2	Mandalorion	CDS	70518730	70518816	.	+	.	transcript_id "Isoform192502_7354"; gene_id "Isoform192502_7354.gene"; gene_name "Isoform192502_7354";
chr2	Mandalorion	exon	70519527	70519646	.	+	.	transcript_id "Isoform192502_7354"; gene_id "Isoform192502_7354.gene"; gene_name "Isoform192502_7354";
chr2	Mandalorion	CDS	70519527	70519646	.	+	.	transcript_id "Isoform192502_7354"; gene_id "Isoform192502_7354.gene"; gene_name "Isoform192502_7354";
chr2	Mandalorion	exon	70521002	70522069	.	+	.	transcript_id "Isoform192502_7354"; gene_id "Isoform192502_7354.gene"; gene_name "Isoform192502_7354";
chr2	Mandalorion	CDS	70521002	70521324	.	+	.	transcript_id "Isoform192502_7354"; gene_id "Isoform192502_7354.gene"; gene_name "Isoform192502_7354";
chr2	Mandalorion	stop_codon	70521325	70521327	.	+	.	transcript_id "Isoform192502_7354"; gene_id "Isoform192502_7354.gene"; gene_name "Isoform192502_7354";
chr2	Mandalorion	transcript	70491517	70492618	.	-	.	transcript_id "Isoform192540_3"; gene_id "Isoform192540_3.gene"; gene_name "Isoform192540_3";
chr2	Mandalorion	exon	70491517	70492618	.	-	.	transcript_id "Isoform192540_3"; gene_id "Isoform192540_3.gene"; gene_name "Isoform192540_3";
chr2	Mandalorion	transcript	70542753	70655758	.	-	.	transcript_id "Isoform192555_9"; gene_id "Isoform192555_9.gene"; gene_name "Isoform192555_9";
chr2	Mandalorion	exon	70542753	70544509	.	-	.	transcript_id "Isoform192555_9"; gene_id "Isoform192555_9.gene"; gene_name "Isoform192555_9";
chr2	Mandalorion	CDS	70544336	70544509	.	-	.	transcript_id "Isoform192555_9"; gene_id "Isoform192555_9.gene"; gene_name "Isoform192555_9";
chr2	Mandalorion	stop_codon	70544333	70544335	.	-	.	transcript_id "Isoform192555_9"; gene_id "Isoform192555_9.gene"; gene_name "Isoform192555_9";
chr2	Mandalorion	exon	70546956	70547063	.	-	.	transcript_id "Isoform192555_9"; gene_id "Isoform192555_9.gene"; gene_name "Isoform192555_9";
chr2	Mandalorion	CDS	70546956	70547063	.	-	.	transcript_id "Isoform192555_9"; gene_id "Isoform192555_9.gene"; gene_name "Isoform192555_9";
chr2	Mandalorion	exon	70548126	70548237	.	-	.	transcript_id "Isoform192555_9"; gene_id "Isoform192555_9.gene"; gene_name "Isoform192555_9";
chr2	Mandalorion	CDS	70548126	70548237	.	-	.	transcript_id "Isoform192555_9"; gene_id "Isoform192555_9.gene"; gene_name "Isoform192555_9";
chr2	Mandalorion	exon	70551418	70551553	.	-	.	transcript_id "Isoform192555_9"; gene_id "Isoform192555_9.gene"; gene_name "Isoform192555_9";
chr2	Mandalorion	CDS	70551418	70551553	.	-	.	transcript_id "Isoform192555_9"; gene_id "Isoform192555_9.gene"; gene_name "Isoform192555_9";
chr2	Mandalorion	exon	70551902	70552071	.	-	.	transcript_id "Isoform192555_9"; gene_id "Isoform192555_9.gene"; gene_name "Isoform192555_9";
chr2	Mandalorion	CDS	70551902	70552071	.	-	.	transcript_id "Isoform192555_9"; gene_id "Isoform192555_9.gene"; gene_name "Isoform192555_9";
chr2	Mandalorion	exon	70552251	70552432	.	-	.	transcript_id "Isoform192555_9"; gene_id "Isoform192555_9.gene"; gene_name "Isoform192555_9";
chr2	Mandalorion	CDS	70552251	70552432	.	-	.	transcript_id "Isoform192555_9"; gene_id "Isoform192555_9.gene"; gene_name "Isoform192555_9";
chr2	Mandalorion	exon	70554346	70554427	.	-	.	transcript_id "Isoform192555_9"; gene_id "Isoform192555_9.gene"; gene_name "Isoform192555_9";
chr2	Mandalorion	CDS	70554346	70554427	.	-	.	transcript_id "Isoform192555_9"; gene_id "Isoform192555_9.gene"; gene_name "Isoform192555_9";
chr2	Mandalorion	exon	70555824	70555921	.	-	.	transcript_id "Isoform192555_9"; gene_id "Isoform192555_9.gene"; gene_name "Isoform192555_9";
chr2	Mandalorion	CDS	70555824	70555921	.	-	.	transcript_id "Isoform192555_9"; gene_id "Isoform192555_9.gene"; gene_name "Isoform192555_9";
chr2	Mandalorion	exon	70568765	70568831	.	-	.	transcript_id "Isoform192555_9"; gene_id "Isoform192555_9.gene"; gene_name "Isoform192555_9";
chr2	Mandalorion	CDS	70568765	70568831	.	-	.	transcript_id "Isoform192555_9"; gene_id "Isoform192555_9.gene"; gene_name "Isoform192555_9";
chr2	Mandalorion	exon	70572398	70572586	.	-	.	transcript_id "Isoform192555_9"; gene_id "Isoform192555_9.gene"; gene_name "Isoform192555_9";
chr2	Mandalorion	CDS	70572398	70572586	.	-	.	transcript_id "Isoform192555_9"; gene_id "Isoform192555_9.gene"; gene_name "Isoform192555_9";
chr2	Mandalorion	exon	70575847	70575983	.	-	.	transcript_id "Isoform192555_9"; gene_id "Isoform192555_9.gene"; gene_name "Isoform192555_9";
chr2	Mandalorion	CDS	70575847	70575983	.	-	.	transcript_id "Isoform192555_9"; gene_id "Isoform192555_9.gene"; gene_name "Isoform192555_9";
chr2	Mandalorion	exon	70576278	70576388	.	-	.	transcript_id "Isoform192555_9"; gene_id "Isoform192555_9.gene"; gene_name "Isoform192555_9";
chr2	Mandalorion	CDS	70576278	70576388	.	-	.	transcript_id "Isoform192555_9"; gene_id "Isoform192555_9.gene"; gene_name "Isoform192555_9";
chr2	Mandalorion	exon	70579579	70579671	.	-	.	transcript_id "Isoform192555_9"; gene_id "Isoform192555_9.gene"; gene_name "Isoform192555_9";
chr2	Mandalorion	CDS	70579579	70579671	.	-	.	transcript_id "Isoform192555_9"; gene_id "Isoform192555_9.gene"; gene_name "Isoform192555_9";
chr2	Mandalorion	exon	70580779	70580868	.	-	.	transcript_id "Isoform192555_9"; gene_id "Isoform192555_9.gene"; gene_name "Isoform192555_9";
chr2	Mandalorion	CDS	70580779	70580868	.	-	.	transcript_id "Isoform192555_9"; gene_id "Isoform192555_9.gene"; gene_name "Isoform192555_9";
chr2	Mandalorion	exon	70582579	70582674	.	-	.	transcript_id "Isoform192555_9"; gene_id "Isoform192555_9.gene"; gene_name "Isoform192555_9";
chr2	Mandalorion	CDS	70582579	70582674	.	-	.	transcript_id "Isoform192555_9"; gene_id "Isoform192555_9.gene"; gene_name "Isoform192555_9";
chr2	Mandalorion	exon	70584784	70584830	.	-	.	transcript_id "Isoform192555_9"; gene_id "Isoform192555_9.gene"; gene_name "Isoform192555_9";
chr2	Mandalorion	CDS	70584784	70584830	.	-	.	transcript_id "Isoform192555_9"; gene_id "Isoform192555_9.gene"; gene_name "Isoform192555_9";
chr2	Mandalorion	exon	70587818	70587893	.	-	.	transcript_id "Isoform192555_9"; gene_id "Isoform192555_9.gene"; gene_name "Isoform192555_9";
chr2	Mandalorion	CDS	70587818	70587893	.	-	.	transcript_id "Isoform192555_9"; gene_id "Isoform192555_9.gene"; gene_name "Isoform192555_9";
chr2	Mandalorion	exon	70600348	70600419	.	-	.	transcript_id "Isoform192555_9"; gene_id "Isoform192555_9.gene"; gene_name "Isoform192555_9";
chr2	Mandalorion	CDS	70600348	70600419	.	-	.	transcript_id "Isoform192555_9"; gene_id "Isoform192555_9.gene"; gene_name "Isoform192555_9";
chr2	Mandalorion	exon	70617221	70617339	.	-	.	transcript_id "Isoform192555_9"; gene_id "Isoform192555_9.gene"; gene_name "Isoform192555_9";
chr2	Mandalorion	CDS	70617221	70617339	.	-	.	transcript_id "Isoform192555_9"; gene_id "Isoform192555_9.gene"; gene_name "Isoform192555_9";
chr2	Mandalorion	exon	70655537	70655758	.	-	.	transcript_id "Isoform192555_9"; gene_id "Isoform192555_9.gene"; gene_name "Isoform192555_9";
chr2	Mandalorion	start_codon	70655673	70655675	.	-	.	transcript_id "Isoform192555_9"; gene_id "Isoform192555_9.gene"; gene_name "Isoform192555_9";
chr2	Mandalorion	CDS	70655537	70655675	.	-	.	transcript_id "Isoform192555_9"; gene_id "Isoform192555_9.gene"; gene_name "Isoform192555_9";
chr2	Mandalorion	transcript	70581338	70655764	.	-	.	transcript_id "Isoform192564_4"; gene_id "Isoform192564_4.gene"; gene_name "Isoform192564_4";
chr2	Mandalorion	exon	70581338	70582674	.	-	.	transcript_id "Isoform192564_4"; gene_id "Isoform192564_4.gene"; gene_name "Isoform192564_4";
chr2	Mandalorion	CDS	70582549	70582674	.	-	.	transcript_id "Isoform192564_4"; gene_id "Isoform192564_4.gene"; gene_name "Isoform192564_4";
chr2	Mandalorion	stop_codon	70582546	70582548	.	-	.	transcript_id "Isoform192564_4"; gene_id "Isoform192564_4.gene"; gene_name "Isoform192564_4";
chr2	Mandalorion	exon	70584784	70584830	.	-	.	transcript_id "Isoform192564_4"; gene_id "Isoform192564_4.gene"; gene_name "Isoform192564_4";
chr2	Mandalorion	CDS	70584784	70584830	.	-	.	transcript_id "Isoform192564_4"; gene_id "Isoform192564_4.gene"; gene_name "Isoform192564_4";
chr2	Mandalorion	exon	70587818	70587893	.	-	.	transcript_id "Isoform192564_4"; gene_id "Isoform192564_4.gene"; gene_name "Isoform192564_4";
chr2	Mandalorion	CDS	70587818	70587893	.	-	.	transcript_id "Isoform192564_4"; gene_id "Isoform192564_4.gene"; gene_name "Isoform192564_4";
chr2	Mandalorion	exon	70600348	70600419	.	-	.	transcript_id "Isoform192564_4"; gene_id "Isoform192564_4.gene"; gene_name "Isoform192564_4";
chr2	Mandalorion	CDS	70600348	70600419	.	-	.	transcript_id "Isoform192564_4"; gene_id "Isoform192564_4.gene"; gene_name "Isoform192564_4";
chr2	Mandalorion	exon	70617221	70617339	.	-	.	transcript_id "Isoform192564_4"; gene_id "Isoform192564_4.gene"; gene_name "Isoform192564_4";
chr2	Mandalorion	CDS	70617221	70617339	.	-	.	transcript_id "Isoform192564_4"; gene_id "Isoform192564_4.gene"; gene_name "Isoform192564_4";
chr2	Mandalorion	exon	70655537	70655764	.	-	.	transcript_id "Isoform192564_4"; gene_id "Isoform192564_4.gene"; gene_name "Isoform192564_4";
chr2	Mandalorion	start_codon	70655673	70655675	.	-	.	transcript_id "Isoform192564_4"; gene_id "Isoform192564_4.gene"; gene_name "Isoform192564_4";
chr2	Mandalorion	CDS	70655537	70655675	.	-	.	transcript_id "Isoform192564_4"; gene_id "Isoform192564_4.gene"; gene_name "Isoform192564_4";
chr2	Mandalorion	transcript	70583923	70584218	.	+	.	transcript_id "Isoform192573_3"; gene_id "Isoform192573_3.gene"; gene_name "Isoform192573_3";
chr2	Mandalorion	exon	70583923	70584218	.	+	.	transcript_id "Isoform192573_3"; gene_id "Isoform192573_3.gene"; gene_name "Isoform192573_3";
chr2	Mandalorion	transcript	70794908	70885925	.	-	.	transcript_id "Isoform192580_295"; gene_id "Isoform192580_295.gene"; gene_name "Isoform192580_295";
chr2	Mandalorion	exon	70794908	70796023	.	-	.	transcript_id "Isoform192580_295"; gene_id "Isoform192580_295.gene"; gene_name "Isoform192580_295";
chr2	Mandalorion	CDS	70795863	70796023	.	-	.	transcript_id "Isoform192580_295"; gene_id "Isoform192580_295.gene"; gene_name "Isoform192580_295";
chr2	Mandalorion	stop_codon	70795860	70795862	.	-	.	transcript_id "Isoform192580_295"; gene_id "Isoform192580_295.gene"; gene_name "Isoform192580_295";
chr2	Mandalorion	exon	70796792	70796857	.	-	.	transcript_id "Isoform192580_295"; gene_id "Isoform192580_295.gene"; gene_name "Isoform192580_295";
chr2	Mandalorion	CDS	70796792	70796857	.	-	.	transcript_id "Isoform192580_295"; gene_id "Isoform192580_295.gene"; gene_name "Isoform192580_295";
chr2	Mandalorion	exon	70797394	70797500	.	-	.	transcript_id "Isoform192580_295"; gene_id "Isoform192580_295.gene"; gene_name "Isoform192580_295";
chr2	Mandalorion	CDS	70797394	70797500	.	-	.	transcript_id "Isoform192580_295"; gene_id "Isoform192580_295.gene"; gene_name "Isoform192580_295";
chr2	Mandalorion	exon	70803597	70803736	.	-	.	transcript_id "Isoform192580_295"; gene_id "Isoform192580_295.gene"; gene_name "Isoform192580_295";
chr2	Mandalorion	CDS	70803597	70803736	.	-	.	transcript_id "Isoform192580_295"; gene_id "Isoform192580_295.gene"; gene_name "Isoform192580_295";
chr2	Mandalorion	exon	70806418	70806481	.	-	.	transcript_id "Isoform192580_295"; gene_id "Isoform192580_295.gene"; gene_name "Isoform192580_295";
chr2	Mandalorion	CDS	70806418	70806481	.	-	.	transcript_id "Isoform192580_295"; gene_id "Isoform192580_295.gene"; gene_name "Isoform192580_295";
chr2	Mandalorion	exon	70810721	70810770	.	-	.	transcript_id "Isoform192580_295"; gene_id "Isoform192580_295.gene"; gene_name "Isoform192580_295";
chr2	Mandalorion	CDS	70810721	70810770	.	-	.	transcript_id "Isoform192580_295"; gene_id "Isoform192580_295.gene"; gene_name "Isoform192580_295";
chr2	Mandalorion	exon	70812199	70812311	.	-	.	transcript_id "Isoform192580_295"; gene_id "Isoform192580_295.gene"; gene_name "Isoform192580_295";
chr2	Mandalorion	CDS	70812199	70812311	.	-	.	transcript_id "Isoform192580_295"; gene_id "Isoform192580_295.gene"; gene_name "Isoform192580_295";
chr2	Mandalorion	exon	70823828	70823919	.	-	.	transcript_id "Isoform192580_295"; gene_id "Isoform192580_295.gene"; gene_name "Isoform192580_295";
chr2	Mandalorion	CDS	70823828	70823919	.	-	.	transcript_id "Isoform192580_295"; gene_id "Isoform192580_295.gene"; gene_name "Isoform192580_295";
chr2	Mandalorion	exon	70848564	70848718	.	-	.	transcript_id "Isoform192580_295"; gene_id "Isoform192580_295.gene"; gene_name "Isoform192580_295";
chr2	Mandalorion	start_codon	70848704	70848706	.	-	.	transcript_id "Isoform192580_295"; gene_id "Isoform192580_295.gene"; gene_name "Isoform192580_295";
chr2	Mandalorion	CDS	70848564	70848706	.	-	.	transcript_id "Isoform192580_295"; gene_id "Isoform192580_295.gene"; gene_name "Isoform192580_295";
chr2	Mandalorion	exon	70885715	70885925	.	-	.	transcript_id "Isoform192580_295"; gene_id "Isoform192580_295.gene"; gene_name "Isoform192580_295";
chr2	Mandalorion	transcript	70794908	70885925	.	-	.	transcript_id "Isoform192583_332"; gene_id "Isoform192583_332.gene"; gene_name "Isoform192583_332";
chr2	Mandalorion	exon	70794908	70796023	.	-	.	transcript_id "Isoform192583_332"; gene_id "Isoform192583_332.gene"; gene_name "Isoform192583_332";
chr2	Mandalorion	CDS	70795863	70796023	.	-	.	transcript_id "Isoform192583_332"; gene_id "Isoform192583_332.gene"; gene_name "Isoform192583_332";
chr2	Mandalorion	stop_codon	70795860	70795862	.	-	.	transcript_id "Isoform192583_332"; gene_id "Isoform192583_332.gene"; gene_name "Isoform192583_332";
chr2	Mandalorion	exon	70796792	70796857	.	-	.	transcript_id "Isoform192583_332"; gene_id "Isoform192583_332.gene"; gene_name "Isoform192583_332";
chr2	Mandalorion	CDS	70796792	70796857	.	-	.	transcript_id "Isoform192583_332"; gene_id "Isoform192583_332.gene"; gene_name "Isoform192583_332";
chr2	Mandalorion	exon	70797394	70797500	.	-	.	transcript_id "Isoform192583_332"; gene_id "Isoform192583_332.gene"; gene_name "Isoform192583_332";
chr2	Mandalorion	CDS	70797394	70797500	.	-	.	transcript_id "Isoform192583_332"; gene_id "Isoform192583_332.gene"; gene_name "Isoform192583_332";
chr2	Mandalorion	exon	70803597	70803736	.	-	.	transcript_id "Isoform192583_332"; gene_id "Isoform192583_332.gene"; gene_name "Isoform192583_332";
chr2	Mandalorion	CDS	70803597	70803736	.	-	.	transcript_id "Isoform192583_332"; gene_id "Isoform192583_332.gene"; gene_name "Isoform192583_332";
chr2	Mandalorion	exon	70806418	70806481	.	-	.	transcript_id "Isoform192583_332"; gene_id "Isoform192583_332.gene"; gene_name "Isoform192583_332";
chr2	Mandalorion	CDS	70806418	70806481	.	-	.	transcript_id "Isoform192583_332"; gene_id "Isoform192583_332.gene"; gene_name "Isoform192583_332";
chr2	Mandalorion	exon	70810721	70810770	.	-	.	transcript_id "Isoform192583_332"; gene_id "Isoform192583_332.gene"; gene_name "Isoform192583_332";
chr2	Mandalorion	CDS	70810721	70810770	.	-	.	transcript_id "Isoform192583_332"; gene_id "Isoform192583_332.gene"; gene_name "Isoform192583_332";
chr2	Mandalorion	exon	70812199	70812539	.	-	.	transcript_id "Isoform192583_332"; gene_id "Isoform192583_332.gene"; gene_name "Isoform192583_332";
chr2	Mandalorion	CDS	70812199	70812539	.	-	.	transcript_id "Isoform192583_332"; gene_id "Isoform192583_332.gene"; gene_name "Isoform192583_332";
chr2	Mandalorion	exon	70823828	70823919	.	-	.	transcript_id "Isoform192583_332"; gene_id "Isoform192583_332.gene"; gene_name "Isoform192583_332";
chr2	Mandalorion	CDS	70823828	70823919	.	-	.	transcript_id "Isoform192583_332"; gene_id "Isoform192583_332.gene"; gene_name "Isoform192583_332";
chr2	Mandalorion	exon	70848564	70848718	.	-	.	transcript_id "Isoform192583_332"; gene_id "Isoform192583_332.gene"; gene_name "Isoform192583_332";
chr2	Mandalorion	start_codon	70848704	70848706	.	-	.	transcript_id "Isoform192583_332"; gene_id "Isoform192583_332.gene"; gene_name "Isoform192583_332";
chr2	Mandalorion	CDS	70848564	70848706	.	-	.	transcript_id "Isoform192583_332"; gene_id "Isoform192583_332.gene"; gene_name "Isoform192583_332";
chr2	Mandalorion	exon	70885715	70885925	.	-	.	transcript_id "Isoform192583_332"; gene_id "Isoform192583_332.gene"; gene_name "Isoform192583_332";
chr2	Mandalorion	transcript	70886079	70913802	.	+	.	transcript_id "Isoform192594_4"; gene_id "Isoform192594_4.gene"; gene_name "Isoform192594_4";
chr2	Mandalorion	exon	70886079	70886463	.	+	.	transcript_id "Isoform192594_4"; gene_id "Isoform192594_4.gene"; gene_name "Isoform192594_4";
chr2	Mandalorion	start_codon	70886338	70886340	.	+	.	transcript_id "Isoform192594_4"; gene_id "Isoform192594_4.gene"; gene_name "Isoform192594_4";
chr2	Mandalorion	CDS	70886338	70886463	.	+	.	transcript_id "Isoform192594_4"; gene_id "Isoform192594_4.gene"; gene_name "Isoform192594_4";
chr2	Mandalorion	exon	70886839	70886942	.	+	.	transcript_id "Isoform192594_4"; gene_id "Isoform192594_4.gene"; gene_name "Isoform192594_4";
chr2	Mandalorion	CDS	70886839	70886942	.	+	.	transcript_id "Isoform192594_4"; gene_id "Isoform192594_4.gene"; gene_name "Isoform192594_4";
chr2	Mandalorion	exon	70890697	70890787	.	+	.	transcript_id "Isoform192594_4"; gene_id "Isoform192594_4.gene"; gene_name "Isoform192594_4";
chr2	Mandalorion	CDS	70890697	70890787	.	+	.	transcript_id "Isoform192594_4"; gene_id "Isoform192594_4.gene"; gene_name "Isoform192594_4";
chr2	Mandalorion	exon	70893703	70893839	.	+	.	transcript_id "Isoform192594_4"; gene_id "Isoform192594_4.gene"; gene_name "Isoform192594_4";
chr2	Mandalorion	CDS	70893703	70893839	.	+	.	transcript_id "Isoform192594_4"; gene_id "Isoform192594_4.gene"; gene_name "Isoform192594_4";
chr2	Mandalorion	exon	70903465	70903543	.	+	.	transcript_id "Isoform192594_4"; gene_id "Isoform192594_4.gene"; gene_name "Isoform192594_4";
chr2	Mandalorion	CDS	70903465	70903543	.	+	.	transcript_id "Isoform192594_4"; gene_id "Isoform192594_4.gene"; gene_name "Isoform192594_4";
chr2	Mandalorion	exon	70905791	70905880	.	+	.	transcript_id "Isoform192594_4"; gene_id "Isoform192594_4.gene"; gene_name "Isoform192594_4";
chr2	Mandalorion	CDS	70905791	70905880	.	+	.	transcript_id "Isoform192594_4"; gene_id "Isoform192594_4.gene"; gene_name "Isoform192594_4";
chr2	Mandalorion	exon	70908404	70908508	.	+	.	transcript_id "Isoform192594_4"; gene_id "Isoform192594_4.gene"; gene_name "Isoform192594_4";
chr2	Mandalorion	CDS	70908404	70908508	.	+	.	transcript_id "Isoform192594_4"; gene_id "Isoform192594_4.gene"; gene_name "Isoform192594_4";
chr2	Mandalorion	exon	70908818	70908923	.	+	.	transcript_id "Isoform192594_4"; gene_id "Isoform192594_4.gene"; gene_name "Isoform192594_4";
chr2	Mandalorion	CDS	70908818	70908923	.	+	.	transcript_id "Isoform192594_4"; gene_id "Isoform192594_4.gene"; gene_name "Isoform192594_4";
chr2	Mandalorion	exon	70912255	70913802	.	+	.	transcript_id "Isoform192594_4"; gene_id "Isoform192594_4.gene"; gene_name "Isoform192594_4";
chr2	Mandalorion	CDS	70912255	70912409	.	+	.	transcript_id "Isoform192594_4"; gene_id "Isoform192594_4.gene"; gene_name "Isoform192594_4";
chr2	Mandalorion	stop_codon	70912410	70912412	.	+	.	transcript_id "Isoform192594_4"; gene_id "Isoform192594_4.gene"; gene_name "Isoform192594_4";
chr2	Mandalorion	transcript	70886134	70913105	.	+	.	transcript_id "Isoform192595_8"; gene_id "Isoform192595_8.gene"; gene_name "Isoform192595_8";
chr2	Mandalorion	exon	70886134	70886463	.	+	.	transcript_id "Isoform192595_8"; gene_id "Isoform192595_8.gene"; gene_name "Isoform192595_8";
chr2	Mandalorion	start_codon	70886338	70886340	.	+	.	transcript_id "Isoform192595_8"; gene_id "Isoform192595_8.gene"; gene_name "Isoform192595_8";
chr2	Mandalorion	CDS	70886338	70886463	.	+	.	transcript_id "Isoform192595_8"; gene_id "Isoform192595_8.gene"; gene_name "Isoform192595_8";
chr2	Mandalorion	exon	70886839	70886942	.	+	.	transcript_id "Isoform192595_8"; gene_id "Isoform192595_8.gene"; gene_name "Isoform192595_8";
chr2	Mandalorion	CDS	70886839	70886942	.	+	.	transcript_id "Isoform192595_8"; gene_id "Isoform192595_8.gene"; gene_name "Isoform192595_8";
chr2	Mandalorion	exon	70890697	70890787	.	+	.	transcript_id "Isoform192595_8"; gene_id "Isoform192595_8.gene"; gene_name "Isoform192595_8";
chr2	Mandalorion	CDS	70890697	70890787	.	+	.	transcript_id "Isoform192595_8"; gene_id "Isoform192595_8.gene"; gene_name "Isoform192595_8";
chr2	Mandalorion	exon	70893703	70893839	.	+	.	transcript_id "Isoform192595_8"; gene_id "Isoform192595_8.gene"; gene_name "Isoform192595_8";
chr2	Mandalorion	CDS	70893703	70893839	.	+	.	transcript_id "Isoform192595_8"; gene_id "Isoform192595_8.gene"; gene_name "Isoform192595_8";
chr2	Mandalorion	exon	70903465	70903543	.	+	.	transcript_id "Isoform192595_8"; gene_id "Isoform192595_8.gene"; gene_name "Isoform192595_8";
chr2	Mandalorion	CDS	70903465	70903543	.	+	.	transcript_id "Isoform192595_8"; gene_id "Isoform192595_8.gene"; gene_name "Isoform192595_8";
chr2	Mandalorion	exon	70905791	70905880	.	+	.	transcript_id "Isoform192595_8"; gene_id "Isoform192595_8.gene"; gene_name "Isoform192595_8";
chr2	Mandalorion	CDS	70905791	70905880	.	+	.	transcript_id "Isoform192595_8"; gene_id "Isoform192595_8.gene"; gene_name "Isoform192595_8";
chr2	Mandalorion	exon	70908404	70908508	.	+	.	transcript_id "Isoform192595_8"; gene_id "Isoform192595_8.gene"; gene_name "Isoform192595_8";
chr2	Mandalorion	CDS	70908404	70908508	.	+	.	transcript_id "Isoform192595_8"; gene_id "Isoform192595_8.gene"; gene_name "Isoform192595_8";
chr2	Mandalorion	exon	70908818	70908923	.	+	.	transcript_id "Isoform192595_8"; gene_id "Isoform192595_8.gene"; gene_name "Isoform192595_8";
chr2	Mandalorion	CDS	70908818	70908923	.	+	.	transcript_id "Isoform192595_8"; gene_id "Isoform192595_8.gene"; gene_name "Isoform192595_8";
chr2	Mandalorion	exon	70912255	70913105	.	+	.	transcript_id "Isoform192595_8"; gene_id "Isoform192595_8.gene"; gene_name "Isoform192595_8";
chr2	Mandalorion	CDS	70912255	70912409	.	+	.	transcript_id "Isoform192595_8"; gene_id "Isoform192595_8.gene"; gene_name "Isoform192595_8";
chr2	Mandalorion	stop_codon	70912410	70912412	.	+	.	transcript_id "Isoform192595_8"; gene_id "Isoform192595_8.gene"; gene_name "Isoform192595_8";
chr2	Mandalorion	transcript	70886088	70914933	.	+	.	transcript_id "Isoform192596_8"; gene_id "Isoform192596_8.gene"; gene_name "Isoform192596_8";
chr2	Mandalorion	exon	70886088	70886463	.	+	.	transcript_id "Isoform192596_8"; gene_id "Isoform192596_8.gene"; gene_name "Isoform192596_8";
chr2	Mandalorion	start_codon	70886338	70886340	.	+	.	transcript_id "Isoform192596_8"; gene_id "Isoform192596_8.gene"; gene_name "Isoform192596_8";
chr2	Mandalorion	CDS	70886338	70886463	.	+	.	transcript_id "Isoform192596_8"; gene_id "Isoform192596_8.gene"; gene_name "Isoform192596_8";
chr2	Mandalorion	exon	70886839	70886942	.	+	.	transcript_id "Isoform192596_8"; gene_id "Isoform192596_8.gene"; gene_name "Isoform192596_8";
chr2	Mandalorion	CDS	70886839	70886942	.	+	.	transcript_id "Isoform192596_8"; gene_id "Isoform192596_8.gene"; gene_name "Isoform192596_8";
chr2	Mandalorion	exon	70890697	70890787	.	+	.	transcript_id "Isoform192596_8"; gene_id "Isoform192596_8.gene"; gene_name "Isoform192596_8";
chr2	Mandalorion	CDS	70890697	70890787	.	+	.	transcript_id "Isoform192596_8"; gene_id "Isoform192596_8.gene"; gene_name "Isoform192596_8";
chr2	Mandalorion	exon	70893703	70893839	.	+	.	transcript_id "Isoform192596_8"; gene_id "Isoform192596_8.gene"; gene_name "Isoform192596_8";
chr2	Mandalorion	CDS	70893703	70893839	.	+	.	transcript_id "Isoform192596_8"; gene_id "Isoform192596_8.gene"; gene_name "Isoform192596_8";
chr2	Mandalorion	exon	70903465	70903543	.	+	.	transcript_id "Isoform192596_8"; gene_id "Isoform192596_8.gene"; gene_name "Isoform192596_8";
chr2	Mandalorion	CDS	70903465	70903543	.	+	.	transcript_id "Isoform192596_8"; gene_id "Isoform192596_8.gene"; gene_name "Isoform192596_8";
chr2	Mandalorion	exon	70905791	70905880	.	+	.	transcript_id "Isoform192596_8"; gene_id "Isoform192596_8.gene"; gene_name "Isoform192596_8";
chr2	Mandalorion	CDS	70905791	70905880	.	+	.	transcript_id "Isoform192596_8"; gene_id "Isoform192596_8.gene"; gene_name "Isoform192596_8";
chr2	Mandalorion	exon	70908404	70908508	.	+	.	transcript_id "Isoform192596_8"; gene_id "Isoform192596_8.gene"; gene_name "Isoform192596_8";
chr2	Mandalorion	CDS	70908404	70908508	.	+	.	transcript_id "Isoform192596_8"; gene_id "Isoform192596_8.gene"; gene_name "Isoform192596_8";
chr2	Mandalorion	exon	70908818	70908923	.	+	.	transcript_id "Isoform192596_8"; gene_id "Isoform192596_8.gene"; gene_name "Isoform192596_8";
chr2	Mandalorion	CDS	70908818	70908923	.	+	.	transcript_id "Isoform192596_8"; gene_id "Isoform192596_8.gene"; gene_name "Isoform192596_8";
chr2	Mandalorion	exon	70912255	70912397	.	+	.	transcript_id "Isoform192596_8"; gene_id "Isoform192596_8.gene"; gene_name "Isoform192596_8";
chr2	Mandalorion	CDS	70912255	70912397	.	+	.	transcript_id "Isoform192596_8"; gene_id "Isoform192596_8.gene"; gene_name "Isoform192596_8";
chr2	Mandalorion	exon	70914769	70914933	.	+	.	transcript_id "Isoform192596_8"; gene_id "Isoform192596_8.gene"; gene_name "Isoform192596_8";
chr2	Mandalorion	CDS	70914769	70914879	.	+	.	transcript_id "Isoform192596_8"; gene_id "Isoform192596_8.gene"; gene_name "Isoform192596_8";
chr2	Mandalorion	stop_codon	70914880	70914882	.	+	.	transcript_id "Isoform192596_8"; gene_id "Isoform192596_8.gene"; gene_name "Isoform192596_8";
chr2	Mandalorion	transcript	70886108	70920982	.	+	.	transcript_id "Isoform192599_31"; gene_id "Isoform192599_31.gene"; gene_name "Isoform192599_31";
chr2	Mandalorion	exon	70886108	70886463	.	+	.	transcript_id "Isoform192599_31"; gene_id "Isoform192599_31.gene"; gene_name "Isoform192599_31";
chr2	Mandalorion	start_codon	70886338	70886340	.	+	.	transcript_id "Isoform192599_31"; gene_id "Isoform192599_31.gene"; gene_name "Isoform192599_31";
chr2	Mandalorion	CDS	70886338	70886463	.	+	.	transcript_id "Isoform192599_31"; gene_id "Isoform192599_31.gene"; gene_name "Isoform192599_31";
chr2	Mandalorion	exon	70886839	70886942	.	+	.	transcript_id "Isoform192599_31"; gene_id "Isoform192599_31.gene"; gene_name "Isoform192599_31";
chr2	Mandalorion	CDS	70886839	70886942	.	+	.	transcript_id "Isoform192599_31"; gene_id "Isoform192599_31.gene"; gene_name "Isoform192599_31";
chr2	Mandalorion	exon	70890697	70890787	.	+	.	transcript_id "Isoform192599_31"; gene_id "Isoform192599_31.gene"; gene_name "Isoform192599_31";
chr2	Mandalorion	CDS	70890697	70890787	.	+	.	transcript_id "Isoform192599_31"; gene_id "Isoform192599_31.gene"; gene_name "Isoform192599_31";
chr2	Mandalorion	exon	70893703	70893839	.	+	.	transcript_id "Isoform192599_31"; gene_id "Isoform192599_31.gene"; gene_name "Isoform192599_31";
chr2	Mandalorion	CDS	70893703	70893839	.	+	.	transcript_id "Isoform192599_31"; gene_id "Isoform192599_31.gene"; gene_name "Isoform192599_31";
chr2	Mandalorion	exon	70903465	70903543	.	+	.	transcript_id "Isoform192599_31"; gene_id "Isoform192599_31.gene"; gene_name "Isoform192599_31";
chr2	Mandalorion	CDS	70903465	70903543	.	+	.	transcript_id "Isoform192599_31"; gene_id "Isoform192599_31.gene"; gene_name "Isoform192599_31";
chr2	Mandalorion	exon	70905791	70905880	.	+	.	transcript_id "Isoform192599_31"; gene_id "Isoform192599_31.gene"; gene_name "Isoform192599_31";
chr2	Mandalorion	CDS	70905791	70905880	.	+	.	transcript_id "Isoform192599_31"; gene_id "Isoform192599_31.gene"; gene_name "Isoform192599_31";
chr2	Mandalorion	exon	70908404	70908508	.	+	.	transcript_id "Isoform192599_31"; gene_id "Isoform192599_31.gene"; gene_name "Isoform192599_31";
chr2	Mandalorion	CDS	70908404	70908508	.	+	.	transcript_id "Isoform192599_31"; gene_id "Isoform192599_31.gene"; gene_name "Isoform192599_31";
chr2	Mandalorion	exon	70908818	70908923	.	+	.	transcript_id "Isoform192599_31"; gene_id "Isoform192599_31.gene"; gene_name "Isoform192599_31";
chr2	Mandalorion	CDS	70908818	70908923	.	+	.	transcript_id "Isoform192599_31"; gene_id "Isoform192599_31.gene"; gene_name "Isoform192599_31";
chr2	Mandalorion	exon	70912255	70912397	.	+	.	transcript_id "Isoform192599_31"; gene_id "Isoform192599_31.gene"; gene_name "Isoform192599_31";
chr2	Mandalorion	CDS	70912255	70912397	.	+	.	transcript_id "Isoform192599_31"; gene_id "Isoform192599_31.gene"; gene_name "Isoform192599_31";
chr2	Mandalorion	exon	70914769	70914878	.	+	.	transcript_id "Isoform192599_31"; gene_id "Isoform192599_31.gene"; gene_name "Isoform192599_31";
chr2	Mandalorion	CDS	70914769	70914878	.	+	.	transcript_id "Isoform192599_31"; gene_id "Isoform192599_31.gene"; gene_name "Isoform192599_31";
chr2	Mandalorion	exon	70916883	70916970	.	+	.	transcript_id "Isoform192599_31"; gene_id "Isoform192599_31.gene"; gene_name "Isoform192599_31";
chr2	Mandalorion	CDS	70916883	70916970	.	+	.	transcript_id "Isoform192599_31"; gene_id "Isoform192599_31.gene"; gene_name "Isoform192599_31";
chr2	Mandalorion	exon	70917659	70917742	.	+	.	transcript_id "Isoform192599_31"; gene_id "Isoform192599_31.gene"; gene_name "Isoform192599_31";
chr2	Mandalorion	CDS	70917659	70917742	.	+	.	transcript_id "Isoform192599_31"; gene_id "Isoform192599_31.gene"; gene_name "Isoform192599_31";
chr2	Mandalorion	exon	70918691	70918846	.	+	.	transcript_id "Isoform192599_31"; gene_id "Isoform192599_31.gene"; gene_name "Isoform192599_31";
chr2	Mandalorion	CDS	70918691	70918846	.	+	.	transcript_id "Isoform192599_31"; gene_id "Isoform192599_31.gene"; gene_name "Isoform192599_31";
chr2	Mandalorion	exon	70920133	70920982	.	+	.	transcript_id "Isoform192599_31"; gene_id "Isoform192599_31.gene"; gene_name "Isoform192599_31";
chr2	Mandalorion	CDS	70920133	70920270	.	+	.	transcript_id "Isoform192599_31"; gene_id "Isoform192599_31.gene"; gene_name "Isoform192599_31";
chr2	Mandalorion	stop_codon	70920271	70920273	.	+	.	transcript_id "Isoform192599_31"; gene_id "Isoform192599_31.gene"; gene_name "Isoform192599_31";
chr2	Mandalorion	transcript	70886079	70929484	.	+	.	transcript_id "Isoform192602_19"; gene_id "Isoform192602_19.gene"; gene_name "Isoform192602_19";
chr2	Mandalorion	exon	70886079	70886463	.	+	.	transcript_id "Isoform192602_19"; gene_id "Isoform192602_19.gene"; gene_name "Isoform192602_19";
chr2	Mandalorion	start_codon	70886338	70886340	.	+	.	transcript_id "Isoform192602_19"; gene_id "Isoform192602_19.gene"; gene_name "Isoform192602_19";
chr2	Mandalorion	CDS	70886338	70886463	.	+	.	transcript_id "Isoform192602_19"; gene_id "Isoform192602_19.gene"; gene_name "Isoform192602_19";
chr2	Mandalorion	exon	70886839	70886942	.	+	.	transcript_id "Isoform192602_19"; gene_id "Isoform192602_19.gene"; gene_name "Isoform192602_19";
chr2	Mandalorion	CDS	70886839	70886942	.	+	.	transcript_id "Isoform192602_19"; gene_id "Isoform192602_19.gene"; gene_name "Isoform192602_19";
chr2	Mandalorion	exon	70890697	70890787	.	+	.	transcript_id "Isoform192602_19"; gene_id "Isoform192602_19.gene"; gene_name "Isoform192602_19";
chr2	Mandalorion	CDS	70890697	70890787	.	+	.	transcript_id "Isoform192602_19"; gene_id "Isoform192602_19.gene"; gene_name "Isoform192602_19";
chr2	Mandalorion	exon	70893703	70893839	.	+	.	transcript_id "Isoform192602_19"; gene_id "Isoform192602_19.gene"; gene_name "Isoform192602_19";
chr2	Mandalorion	CDS	70893703	70893839	.	+	.	transcript_id "Isoform192602_19"; gene_id "Isoform192602_19.gene"; gene_name "Isoform192602_19";
chr2	Mandalorion	exon	70903465	70903543	.	+	.	transcript_id "Isoform192602_19"; gene_id "Isoform192602_19.gene"; gene_name "Isoform192602_19";
chr2	Mandalorion	CDS	70903465	70903543	.	+	.	transcript_id "Isoform192602_19"; gene_id "Isoform192602_19.gene"; gene_name "Isoform192602_19";
chr2	Mandalorion	exon	70905791	70905880	.	+	.	transcript_id "Isoform192602_19"; gene_id "Isoform192602_19.gene"; gene_name "Isoform192602_19";
chr2	Mandalorion	CDS	70905791	70905880	.	+	.	transcript_id "Isoform192602_19"; gene_id "Isoform192602_19.gene"; gene_name "Isoform192602_19";
chr2	Mandalorion	exon	70908404	70908508	.	+	.	transcript_id "Isoform192602_19"; gene_id "Isoform192602_19.gene"; gene_name "Isoform192602_19";
chr2	Mandalorion	CDS	70908404	70908508	.	+	.	transcript_id "Isoform192602_19"; gene_id "Isoform192602_19.gene"; gene_name "Isoform192602_19";
chr2	Mandalorion	exon	70908818	70908923	.	+	.	transcript_id "Isoform192602_19"; gene_id "Isoform192602_19.gene"; gene_name "Isoform192602_19";
chr2	Mandalorion	CDS	70908818	70908923	.	+	.	transcript_id "Isoform192602_19"; gene_id "Isoform192602_19.gene"; gene_name "Isoform192602_19";
chr2	Mandalorion	exon	70912255	70912397	.	+	.	transcript_id "Isoform192602_19"; gene_id "Isoform192602_19.gene"; gene_name "Isoform192602_19";
chr2	Mandalorion	CDS	70912255	70912397	.	+	.	transcript_id "Isoform192602_19"; gene_id "Isoform192602_19.gene"; gene_name "Isoform192602_19";
chr2	Mandalorion	exon	70914769	70914878	.	+	.	transcript_id "Isoform192602_19"; gene_id "Isoform192602_19.gene"; gene_name "Isoform192602_19";
chr2	Mandalorion	CDS	70914769	70914878	.	+	.	transcript_id "Isoform192602_19"; gene_id "Isoform192602_19.gene"; gene_name "Isoform192602_19";
chr2	Mandalorion	exon	70916883	70916970	.	+	.	transcript_id "Isoform192602_19"; gene_id "Isoform192602_19.gene"; gene_name "Isoform192602_19";
chr2	Mandalorion	CDS	70916883	70916970	.	+	.	transcript_id "Isoform192602_19"; gene_id "Isoform192602_19.gene"; gene_name "Isoform192602_19";
chr2	Mandalorion	exon	70917659	70917742	.	+	.	transcript_id "Isoform192602_19"; gene_id "Isoform192602_19.gene"; gene_name "Isoform192602_19";
chr2	Mandalorion	CDS	70917659	70917742	.	+	.	transcript_id "Isoform192602_19"; gene_id "Isoform192602_19.gene"; gene_name "Isoform192602_19";
chr2	Mandalorion	exon	70918691	70918846	.	+	.	transcript_id "Isoform192602_19"; gene_id "Isoform192602_19.gene"; gene_name "Isoform192602_19";
chr2	Mandalorion	CDS	70918691	70918846	.	+	.	transcript_id "Isoform192602_19"; gene_id "Isoform192602_19.gene"; gene_name "Isoform192602_19";
chr2	Mandalorion	exon	70920133	70920277	.	+	.	transcript_id "Isoform192602_19"; gene_id "Isoform192602_19.gene"; gene_name "Isoform192602_19";
chr2	Mandalorion	CDS	70920133	70920270	.	+	.	transcript_id "Isoform192602_19"; gene_id "Isoform192602_19.gene"; gene_name "Isoform192602_19";
chr2	Mandalorion	stop_codon	70920271	70920273	.	+	.	transcript_id "Isoform192602_19"; gene_id "Isoform192602_19.gene"; gene_name "Isoform192602_19";
chr2	Mandalorion	exon	70929359	70929484	.	+	.	transcript_id "Isoform192602_19"; gene_id "Isoform192602_19.gene"; gene_name "Isoform192602_19";
chr2	Mandalorion	transcript	70886128	70929482	.	+	.	transcript_id "Isoform192603_24"; gene_id "Isoform192603_24.gene"; gene_name "Isoform192603_24";
chr2	Mandalorion	exon	70886128	70886463	.	+	.	transcript_id "Isoform192603_24"; gene_id "Isoform192603_24.gene"; gene_name "Isoform192603_24";
chr2	Mandalorion	start_codon	70886338	70886340	.	+	.	transcript_id "Isoform192603_24"; gene_id "Isoform192603_24.gene"; gene_name "Isoform192603_24";
chr2	Mandalorion	CDS	70886338	70886463	.	+	.	transcript_id "Isoform192603_24"; gene_id "Isoform192603_24.gene"; gene_name "Isoform192603_24";
chr2	Mandalorion	exon	70886839	70886942	.	+	.	transcript_id "Isoform192603_24"; gene_id "Isoform192603_24.gene"; gene_name "Isoform192603_24";
chr2	Mandalorion	CDS	70886839	70886942	.	+	.	transcript_id "Isoform192603_24"; gene_id "Isoform192603_24.gene"; gene_name "Isoform192603_24";
chr2	Mandalorion	exon	70890697	70890787	.	+	.	transcript_id "Isoform192603_24"; gene_id "Isoform192603_24.gene"; gene_name "Isoform192603_24";
chr2	Mandalorion	CDS	70890697	70890787	.	+	.	transcript_id "Isoform192603_24"; gene_id "Isoform192603_24.gene"; gene_name "Isoform192603_24";
chr2	Mandalorion	exon	70893703	70893839	.	+	.	transcript_id "Isoform192603_24"; gene_id "Isoform192603_24.gene"; gene_name "Isoform192603_24";
chr2	Mandalorion	CDS	70893703	70893839	.	+	.	transcript_id "Isoform192603_24"; gene_id "Isoform192603_24.gene"; gene_name "Isoform192603_24";
chr2	Mandalorion	exon	70903465	70903543	.	+	.	transcript_id "Isoform192603_24"; gene_id "Isoform192603_24.gene"; gene_name "Isoform192603_24";
chr2	Mandalorion	CDS	70903465	70903543	.	+	.	transcript_id "Isoform192603_24"; gene_id "Isoform192603_24.gene"; gene_name "Isoform192603_24";
chr2	Mandalorion	exon	70905791	70905880	.	+	.	transcript_id "Isoform192603_24"; gene_id "Isoform192603_24.gene"; gene_name "Isoform192603_24";
chr2	Mandalorion	CDS	70905791	70905880	.	+	.	transcript_id "Isoform192603_24"; gene_id "Isoform192603_24.gene"; gene_name "Isoform192603_24";
chr2	Mandalorion	exon	70908404	70908508	.	+	.	transcript_id "Isoform192603_24"; gene_id "Isoform192603_24.gene"; gene_name "Isoform192603_24";
chr2	Mandalorion	CDS	70908404	70908508	.	+	.	transcript_id "Isoform192603_24"; gene_id "Isoform192603_24.gene"; gene_name "Isoform192603_24";
chr2	Mandalorion	exon	70908818	70908923	.	+	.	transcript_id "Isoform192603_24"; gene_id "Isoform192603_24.gene"; gene_name "Isoform192603_24";
chr2	Mandalorion	CDS	70908818	70908923	.	+	.	transcript_id "Isoform192603_24"; gene_id "Isoform192603_24.gene"; gene_name "Isoform192603_24";
chr2	Mandalorion	exon	70912255	70912397	.	+	.	transcript_id "Isoform192603_24"; gene_id "Isoform192603_24.gene"; gene_name "Isoform192603_24";
chr2	Mandalorion	CDS	70912255	70912397	.	+	.	transcript_id "Isoform192603_24"; gene_id "Isoform192603_24.gene"; gene_name "Isoform192603_24";
chr2	Mandalorion	exon	70914769	70914878	.	+	.	transcript_id "Isoform192603_24"; gene_id "Isoform192603_24.gene"; gene_name "Isoform192603_24";
chr2	Mandalorion	CDS	70914769	70914878	.	+	.	transcript_id "Isoform192603_24"; gene_id "Isoform192603_24.gene"; gene_name "Isoform192603_24";
chr2	Mandalorion	exon	70916883	70916970	.	+	.	transcript_id "Isoform192603_24"; gene_id "Isoform192603_24.gene"; gene_name "Isoform192603_24";
chr2	Mandalorion	CDS	70916883	70916970	.	+	.	transcript_id "Isoform192603_24"; gene_id "Isoform192603_24.gene"; gene_name "Isoform192603_24";
chr2	Mandalorion	exon	70917659	70917742	.	+	.	transcript_id "Isoform192603_24"; gene_id "Isoform192603_24.gene"; gene_name "Isoform192603_24";
chr2	Mandalorion	CDS	70917659	70917742	.	+	.	transcript_id "Isoform192603_24"; gene_id "Isoform192603_24.gene"; gene_name "Isoform192603_24";
chr2	Mandalorion	exon	70918691	70918846	.	+	.	transcript_id "Isoform192603_24"; gene_id "Isoform192603_24.gene"; gene_name "Isoform192603_24";
chr2	Mandalorion	CDS	70918691	70918846	.	+	.	transcript_id "Isoform192603_24"; gene_id "Isoform192603_24.gene"; gene_name "Isoform192603_24";
chr2	Mandalorion	exon	70920133	70920277	.	+	.	transcript_id "Isoform192603_24"; gene_id "Isoform192603_24.gene"; gene_name "Isoform192603_24";
chr2	Mandalorion	CDS	70920133	70920270	.	+	.	transcript_id "Isoform192603_24"; gene_id "Isoform192603_24.gene"; gene_name "Isoform192603_24";
chr2	Mandalorion	stop_codon	70920271	70920273	.	+	.	transcript_id "Isoform192603_24"; gene_id "Isoform192603_24.gene"; gene_name "Isoform192603_24";
chr2	Mandalorion	exon	70929359	70929482	.	+	.	transcript_id "Isoform192603_24"; gene_id "Isoform192603_24.gene"; gene_name "Isoform192603_24";
chr2	Mandalorion	transcript	70886079	70924730	.	+	.	transcript_id "Isoform192604_13"; gene_id "Isoform192604_13.gene"; gene_name "Isoform192604_13";
chr2	Mandalorion	exon	70886079	70886463	.	+	.	transcript_id "Isoform192604_13"; gene_id "Isoform192604_13.gene"; gene_name "Isoform192604_13";
chr2	Mandalorion	start_codon	70886338	70886340	.	+	.	transcript_id "Isoform192604_13"; gene_id "Isoform192604_13.gene"; gene_name "Isoform192604_13";
chr2	Mandalorion	CDS	70886338	70886463	.	+	.	transcript_id "Isoform192604_13"; gene_id "Isoform192604_13.gene"; gene_name "Isoform192604_13";
chr2	Mandalorion	exon	70886839	70886942	.	+	.	transcript_id "Isoform192604_13"; gene_id "Isoform192604_13.gene"; gene_name "Isoform192604_13";
chr2	Mandalorion	CDS	70886839	70886942	.	+	.	transcript_id "Isoform192604_13"; gene_id "Isoform192604_13.gene"; gene_name "Isoform192604_13";
chr2	Mandalorion	exon	70890697	70890787	.	+	.	transcript_id "Isoform192604_13"; gene_id "Isoform192604_13.gene"; gene_name "Isoform192604_13";
chr2	Mandalorion	CDS	70890697	70890787	.	+	.	transcript_id "Isoform192604_13"; gene_id "Isoform192604_13.gene"; gene_name "Isoform192604_13";
chr2	Mandalorion	exon	70893703	70893839	.	+	.	transcript_id "Isoform192604_13"; gene_id "Isoform192604_13.gene"; gene_name "Isoform192604_13";
chr2	Mandalorion	CDS	70893703	70893839	.	+	.	transcript_id "Isoform192604_13"; gene_id "Isoform192604_13.gene"; gene_name "Isoform192604_13";
chr2	Mandalorion	exon	70903465	70903543	.	+	.	transcript_id "Isoform192604_13"; gene_id "Isoform192604_13.gene"; gene_name "Isoform192604_13";
chr2	Mandalorion	CDS	70903465	70903543	.	+	.	transcript_id "Isoform192604_13"; gene_id "Isoform192604_13.gene"; gene_name "Isoform192604_13";
chr2	Mandalorion	exon	70905791	70905880	.	+	.	transcript_id "Isoform192604_13"; gene_id "Isoform192604_13.gene"; gene_name "Isoform192604_13";
chr2	Mandalorion	CDS	70905791	70905880	.	+	.	transcript_id "Isoform192604_13"; gene_id "Isoform192604_13.gene"; gene_name "Isoform192604_13";
chr2	Mandalorion	exon	70908404	70908508	.	+	.	transcript_id "Isoform192604_13"; gene_id "Isoform192604_13.gene"; gene_name "Isoform192604_13";
chr2	Mandalorion	CDS	70908404	70908508	.	+	.	transcript_id "Isoform192604_13"; gene_id "Isoform192604_13.gene"; gene_name "Isoform192604_13";
chr2	Mandalorion	exon	70908818	70908923	.	+	.	transcript_id "Isoform192604_13"; gene_id "Isoform192604_13.gene"; gene_name "Isoform192604_13";
chr2	Mandalorion	CDS	70908818	70908923	.	+	.	transcript_id "Isoform192604_13"; gene_id "Isoform192604_13.gene"; gene_name "Isoform192604_13";
chr2	Mandalorion	exon	70912255	70912397	.	+	.	transcript_id "Isoform192604_13"; gene_id "Isoform192604_13.gene"; gene_name "Isoform192604_13";
chr2	Mandalorion	CDS	70912255	70912397	.	+	.	transcript_id "Isoform192604_13"; gene_id "Isoform192604_13.gene"; gene_name "Isoform192604_13";
chr2	Mandalorion	exon	70914769	70914878	.	+	.	transcript_id "Isoform192604_13"; gene_id "Isoform192604_13.gene"; gene_name "Isoform192604_13";
chr2	Mandalorion	CDS	70914769	70914878	.	+	.	transcript_id "Isoform192604_13"; gene_id "Isoform192604_13.gene"; gene_name "Isoform192604_13";
chr2	Mandalorion	exon	70916883	70916970	.	+	.	transcript_id "Isoform192604_13"; gene_id "Isoform192604_13.gene"; gene_name "Isoform192604_13";
chr2	Mandalorion	CDS	70916883	70916970	.	+	.	transcript_id "Isoform192604_13"; gene_id "Isoform192604_13.gene"; gene_name "Isoform192604_13";
chr2	Mandalorion	exon	70917659	70917742	.	+	.	transcript_id "Isoform192604_13"; gene_id "Isoform192604_13.gene"; gene_name "Isoform192604_13";
chr2	Mandalorion	CDS	70917659	70917742	.	+	.	transcript_id "Isoform192604_13"; gene_id "Isoform192604_13.gene"; gene_name "Isoform192604_13";
chr2	Mandalorion	exon	70918691	70918846	.	+	.	transcript_id "Isoform192604_13"; gene_id "Isoform192604_13.gene"; gene_name "Isoform192604_13";
chr2	Mandalorion	CDS	70918691	70918846	.	+	.	transcript_id "Isoform192604_13"; gene_id "Isoform192604_13.gene"; gene_name "Isoform192604_13";
chr2	Mandalorion	exon	70920133	70920277	.	+	.	transcript_id "Isoform192604_13"; gene_id "Isoform192604_13.gene"; gene_name "Isoform192604_13";
chr2	Mandalorion	CDS	70920133	70920270	.	+	.	transcript_id "Isoform192604_13"; gene_id "Isoform192604_13.gene"; gene_name "Isoform192604_13";
chr2	Mandalorion	stop_codon	70920271	70920273	.	+	.	transcript_id "Isoform192604_13"; gene_id "Isoform192604_13.gene"; gene_name "Isoform192604_13";
chr2	Mandalorion	exon	70924542	70924730	.	+	.	transcript_id "Isoform192604_13"; gene_id "Isoform192604_13.gene"; gene_name "Isoform192604_13";
chr2	Mandalorion	transcript	70886109	70887048	.	+	.	transcript_id "Isoform192611_7"; gene_id "Isoform192611_7.gene"; gene_name "Isoform192611_7";
chr2	Mandalorion	exon	70886109	70887048	.	+	.	transcript_id "Isoform192611_7"; gene_id "Isoform192611_7.gene"; gene_name "Isoform192611_7";
chr2	Mandalorion	transcript	71042057	71093637	.	+	.	transcript_id "Isoform192615_10"; gene_id "Isoform192615_10.gene"; gene_name "Isoform192615_10";
chr2	Mandalorion	exon	71042057	71042189	.	+	.	transcript_id "Isoform192615_10"; gene_id "Isoform192615_10.gene"; gene_name "Isoform192615_10";
chr2	Mandalorion	exon	71044783	71044899	.	+	.	transcript_id "Isoform192615_10"; gene_id "Isoform192615_10.gene"; gene_name "Isoform192615_10";
chr2	Mandalorion	start_codon	71044792	71044794	.	+	.	transcript_id "Isoform192615_10"; gene_id "Isoform192615_10.gene"; gene_name "Isoform192615_10";
chr2	Mandalorion	CDS	71044792	71044899	.	+	.	transcript_id "Isoform192615_10"; gene_id "Isoform192615_10.gene"; gene_name "Isoform192615_10";
chr2	Mandalorion	exon	71049645	71049762	.	+	.	transcript_id "Isoform192615_10"; gene_id "Isoform192615_10.gene"; gene_name "Isoform192615_10";
chr2	Mandalorion	CDS	71049645	71049762	.	+	.	transcript_id "Isoform192615_10"; gene_id "Isoform192615_10.gene"; gene_name "Isoform192615_10";
chr2	Mandalorion	exon	71058944	71059034	.	+	.	transcript_id "Isoform192615_10"; gene_id "Isoform192615_10.gene"; gene_name "Isoform192615_10";
chr2	Mandalorion	CDS	71058944	71059034	.	+	.	transcript_id "Isoform192615_10"; gene_id "Isoform192615_10.gene"; gene_name "Isoform192615_10";
chr2	Mandalorion	exon	71066259	71066374	.	+	.	transcript_id "Isoform192615_10"; gene_id "Isoform192615_10.gene"; gene_name "Isoform192615_10";
chr2	Mandalorion	CDS	71066259	71066374	.	+	.	transcript_id "Isoform192615_10"; gene_id "Isoform192615_10.gene"; gene_name "Isoform192615_10";
chr2	Mandalorion	exon	71077033	71077128	.	+	.	transcript_id "Isoform192615_10"; gene_id "Isoform192615_10.gene"; gene_name "Isoform192615_10";
chr2	Mandalorion	CDS	71077033	71077128	.	+	.	transcript_id "Isoform192615_10"; gene_id "Isoform192615_10.gene"; gene_name "Isoform192615_10";
chr2	Mandalorion	exon	71077357	71077519	.	+	.	transcript_id "Isoform192615_10"; gene_id "Isoform192615_10.gene"; gene_name "Isoform192615_10";
chr2	Mandalorion	CDS	71077357	71077519	.	+	.	transcript_id "Isoform192615_10"; gene_id "Isoform192615_10.gene"; gene_name "Isoform192615_10";
chr2	Mandalorion	exon	71077633	71077732	.	+	.	transcript_id "Isoform192615_10"; gene_id "Isoform192615_10.gene"; gene_name "Isoform192615_10";
chr2	Mandalorion	CDS	71077633	71077732	.	+	.	transcript_id "Isoform192615_10"; gene_id "Isoform192615_10.gene"; gene_name "Isoform192615_10";
chr2	Mandalorion	exon	71078165	71078290	.	+	.	transcript_id "Isoform192615_10"; gene_id "Isoform192615_10.gene"; gene_name "Isoform192615_10";
chr2	Mandalorion	CDS	71078165	71078290	.	+	.	transcript_id "Isoform192615_10"; gene_id "Isoform192615_10.gene"; gene_name "Isoform192615_10";
chr2	Mandalorion	exon	71079131	71079277	.	+	.	transcript_id "Isoform192615_10"; gene_id "Isoform192615_10.gene"; gene_name "Isoform192615_10";
chr2	Mandalorion	CDS	71079131	71079277	.	+	.	transcript_id "Isoform192615_10"; gene_id "Isoform192615_10.gene"; gene_name "Isoform192615_10";
chr2	Mandalorion	exon	71079653	71079766	.	+	.	transcript_id "Isoform192615_10"; gene_id "Isoform192615_10.gene"; gene_name "Isoform192615_10";
chr2	Mandalorion	CDS	71079653	71079766	.	+	.	transcript_id "Isoform192615_10"; gene_id "Isoform192615_10.gene"; gene_name "Isoform192615_10";
chr2	Mandalorion	exon	71080063	71080196	.	+	.	transcript_id "Isoform192615_10"; gene_id "Isoform192615_10.gene"; gene_name "Isoform192615_10";
chr2	Mandalorion	CDS	71080063	71080196	.	+	.	transcript_id "Isoform192615_10"; gene_id "Isoform192615_10.gene"; gene_name "Isoform192615_10";
chr2	Mandalorion	exon	71081186	71081330	.	+	.	transcript_id "Isoform192615_10"; gene_id "Isoform192615_10.gene"; gene_name "Isoform192615_10";
chr2	Mandalorion	CDS	71081186	71081330	.	+	.	transcript_id "Isoform192615_10"; gene_id "Isoform192615_10.gene"; gene_name "Isoform192615_10";
chr2	Mandalorion	exon	71088428	71088568	.	+	.	transcript_id "Isoform192615_10"; gene_id "Isoform192615_10.gene"; gene_name "Isoform192615_10";
chr2	Mandalorion	CDS	71088428	71088568	.	+	.	transcript_id "Isoform192615_10"; gene_id "Isoform192615_10.gene"; gene_name "Isoform192615_10";
chr2	Mandalorion	exon	71091166	71091291	.	+	.	transcript_id "Isoform192615_10"; gene_id "Isoform192615_10.gene"; gene_name "Isoform192615_10";
chr2	Mandalorion	CDS	71091166	71091291	.	+	.	transcript_id "Isoform192615_10"; gene_id "Isoform192615_10.gene"; gene_name "Isoform192615_10";
chr2	Mandalorion	exon	71092992	71093637	.	+	.	transcript_id "Isoform192615_10"; gene_id "Isoform192615_10.gene"; gene_name "Isoform192615_10";
chr2	Mandalorion	CDS	71092992	71093102	.	+	.	transcript_id "Isoform192615_10"; gene_id "Isoform192615_10.gene"; gene_name "Isoform192615_10";
chr2	Mandalorion	stop_codon	71093103	71093105	.	+	.	transcript_id "Isoform192615_10"; gene_id "Isoform192615_10.gene"; gene_name "Isoform192615_10";
chr2	Mandalorion	transcript	71042122	71093637	.	+	.	transcript_id "Isoform192617_120"; gene_id "Isoform192617_120.gene"; gene_name "Isoform192617_120";
chr2	Mandalorion	exon	71042122	71042189	.	+	.	transcript_id "Isoform192617_120"; gene_id "Isoform192617_120.gene"; gene_name "Isoform192617_120";
chr2	Mandalorion	exon	71044783	71044899	.	+	.	transcript_id "Isoform192617_120"; gene_id "Isoform192617_120.gene"; gene_name "Isoform192617_120";
chr2	Mandalorion	start_codon	71044792	71044794	.	+	.	transcript_id "Isoform192617_120"; gene_id "Isoform192617_120.gene"; gene_name "Isoform192617_120";
chr2	Mandalorion	CDS	71044792	71044899	.	+	.	transcript_id "Isoform192617_120"; gene_id "Isoform192617_120.gene"; gene_name "Isoform192617_120";
chr2	Mandalorion	exon	71049645	71049762	.	+	.	transcript_id "Isoform192617_120"; gene_id "Isoform192617_120.gene"; gene_name "Isoform192617_120";
chr2	Mandalorion	CDS	71049645	71049762	.	+	.	transcript_id "Isoform192617_120"; gene_id "Isoform192617_120.gene"; gene_name "Isoform192617_120";
chr2	Mandalorion	exon	71058944	71059034	.	+	.	transcript_id "Isoform192617_120"; gene_id "Isoform192617_120.gene"; gene_name "Isoform192617_120";
chr2	Mandalorion	CDS	71058944	71059034	.	+	.	transcript_id "Isoform192617_120"; gene_id "Isoform192617_120.gene"; gene_name "Isoform192617_120";
chr2	Mandalorion	exon	71066259	71066374	.	+	.	transcript_id "Isoform192617_120"; gene_id "Isoform192617_120.gene"; gene_name "Isoform192617_120";
chr2	Mandalorion	CDS	71066259	71066374	.	+	.	transcript_id "Isoform192617_120"; gene_id "Isoform192617_120.gene"; gene_name "Isoform192617_120";
chr2	Mandalorion	exon	71077033	71077128	.	+	.	transcript_id "Isoform192617_120"; gene_id "Isoform192617_120.gene"; gene_name "Isoform192617_120";
chr2	Mandalorion	CDS	71077033	71077128	.	+	.	transcript_id "Isoform192617_120"; gene_id "Isoform192617_120.gene"; gene_name "Isoform192617_120";
chr2	Mandalorion	exon	71077357	71077519	.	+	.	transcript_id "Isoform192617_120"; gene_id "Isoform192617_120.gene"; gene_name "Isoform192617_120";
chr2	Mandalorion	CDS	71077357	71077519	.	+	.	transcript_id "Isoform192617_120"; gene_id "Isoform192617_120.gene"; gene_name "Isoform192617_120";
chr2	Mandalorion	exon	71077633	71077732	.	+	.	transcript_id "Isoform192617_120"; gene_id "Isoform192617_120.gene"; gene_name "Isoform192617_120";
chr2	Mandalorion	CDS	71077633	71077732	.	+	.	transcript_id "Isoform192617_120"; gene_id "Isoform192617_120.gene"; gene_name "Isoform192617_120";
chr2	Mandalorion	exon	71078165	71078290	.	+	.	transcript_id "Isoform192617_120"; gene_id "Isoform192617_120.gene"; gene_name "Isoform192617_120";
chr2	Mandalorion	CDS	71078165	71078290	.	+	.	transcript_id "Isoform192617_120"; gene_id "Isoform192617_120.gene"; gene_name "Isoform192617_120";
chr2	Mandalorion	exon	71079131	71079277	.	+	.	transcript_id "Isoform192617_120"; gene_id "Isoform192617_120.gene"; gene_name "Isoform192617_120";
chr2	Mandalorion	CDS	71079131	71079277	.	+	.	transcript_id "Isoform192617_120"; gene_id "Isoform192617_120.gene"; gene_name "Isoform192617_120";
chr2	Mandalorion	exon	71079653	71079766	.	+	.	transcript_id "Isoform192617_120"; gene_id "Isoform192617_120.gene"; gene_name "Isoform192617_120";
chr2	Mandalorion	CDS	71079653	71079766	.	+	.	transcript_id "Isoform192617_120"; gene_id "Isoform192617_120.gene"; gene_name "Isoform192617_120";
chr2	Mandalorion	exon	71080063	71080196	.	+	.	transcript_id "Isoform192617_120"; gene_id "Isoform192617_120.gene"; gene_name "Isoform192617_120";
chr2	Mandalorion	CDS	71080063	71080196	.	+	.	transcript_id "Isoform192617_120"; gene_id "Isoform192617_120.gene"; gene_name "Isoform192617_120";
chr2	Mandalorion	exon	71081186	71081330	.	+	.	transcript_id "Isoform192617_120"; gene_id "Isoform192617_120.gene"; gene_name "Isoform192617_120";
chr2	Mandalorion	CDS	71081186	71081330	.	+	.	transcript_id "Isoform192617_120"; gene_id "Isoform192617_120.gene"; gene_name "Isoform192617_120";
chr2	Mandalorion	exon	71088428	71088568	.	+	.	transcript_id "Isoform192617_120"; gene_id "Isoform192617_120.gene"; gene_name "Isoform192617_120";
chr2	Mandalorion	CDS	71088428	71088568	.	+	.	transcript_id "Isoform192617_120"; gene_id "Isoform192617_120.gene"; gene_name "Isoform192617_120";
chr2	Mandalorion	exon	71091166	71091291	.	+	.	transcript_id "Isoform192617_120"; gene_id "Isoform192617_120.gene"; gene_name "Isoform192617_120";
chr2	Mandalorion	CDS	71091166	71091291	.	+	.	transcript_id "Isoform192617_120"; gene_id "Isoform192617_120.gene"; gene_name "Isoform192617_120";
chr2	Mandalorion	exon	71092992	71093637	.	+	.	transcript_id "Isoform192617_120"; gene_id "Isoform192617_120.gene"; gene_name "Isoform192617_120";
chr2	Mandalorion	CDS	71092992	71093102	.	+	.	transcript_id "Isoform192617_120"; gene_id "Isoform192617_120.gene"; gene_name "Isoform192617_120";
chr2	Mandalorion	stop_codon	71093103	71093105	.	+	.	transcript_id "Isoform192617_120"; gene_id "Isoform192617_120.gene"; gene_name "Isoform192617_120";
chr2	Mandalorion	transcript	71042122	71093635	.	+	.	transcript_id "Isoform192620_10"; gene_id "Isoform192620_10.gene"; gene_name "Isoform192620_10";
chr2	Mandalorion	exon	71042122	71042189	.	+	.	transcript_id "Isoform192620_10"; gene_id "Isoform192620_10.gene"; gene_name "Isoform192620_10";
chr2	Mandalorion	exon	71044783	71044899	.	+	.	transcript_id "Isoform192620_10"; gene_id "Isoform192620_10.gene"; gene_name "Isoform192620_10";
chr2	Mandalorion	start_codon	71044792	71044794	.	+	.	transcript_id "Isoform192620_10"; gene_id "Isoform192620_10.gene"; gene_name "Isoform192620_10";
chr2	Mandalorion	CDS	71044792	71044899	.	+	.	transcript_id "Isoform192620_10"; gene_id "Isoform192620_10.gene"; gene_name "Isoform192620_10";
chr2	Mandalorion	exon	71049645	71049762	.	+	.	transcript_id "Isoform192620_10"; gene_id "Isoform192620_10.gene"; gene_name "Isoform192620_10";
chr2	Mandalorion	CDS	71049645	71049762	.	+	.	transcript_id "Isoform192620_10"; gene_id "Isoform192620_10.gene"; gene_name "Isoform192620_10";
chr2	Mandalorion	exon	71058944	71059034	.	+	.	transcript_id "Isoform192620_10"; gene_id "Isoform192620_10.gene"; gene_name "Isoform192620_10";
chr2	Mandalorion	CDS	71058944	71059034	.	+	.	transcript_id "Isoform192620_10"; gene_id "Isoform192620_10.gene"; gene_name "Isoform192620_10";
chr2	Mandalorion	exon	71066259	71066374	.	+	.	transcript_id "Isoform192620_10"; gene_id "Isoform192620_10.gene"; gene_name "Isoform192620_10";
chr2	Mandalorion	CDS	71066259	71066374	.	+	.	transcript_id "Isoform192620_10"; gene_id "Isoform192620_10.gene"; gene_name "Isoform192620_10";
chr2	Mandalorion	exon	71077033	71077128	.	+	.	transcript_id "Isoform192620_10"; gene_id "Isoform192620_10.gene"; gene_name "Isoform192620_10";
chr2	Mandalorion	CDS	71077033	71077128	.	+	.	transcript_id "Isoform192620_10"; gene_id "Isoform192620_10.gene"; gene_name "Isoform192620_10";
chr2	Mandalorion	exon	71077357	71077519	.	+	.	transcript_id "Isoform192620_10"; gene_id "Isoform192620_10.gene"; gene_name "Isoform192620_10";
chr2	Mandalorion	CDS	71077357	71077519	.	+	.	transcript_id "Isoform192620_10"; gene_id "Isoform192620_10.gene"; gene_name "Isoform192620_10";
chr2	Mandalorion	exon	71077633	71077732	.	+	.	transcript_id "Isoform192620_10"; gene_id "Isoform192620_10.gene"; gene_name "Isoform192620_10";
chr2	Mandalorion	CDS	71077633	71077732	.	+	.	transcript_id "Isoform192620_10"; gene_id "Isoform192620_10.gene"; gene_name "Isoform192620_10";
chr2	Mandalorion	exon	71078165	71078290	.	+	.	transcript_id "Isoform192620_10"; gene_id "Isoform192620_10.gene"; gene_name "Isoform192620_10";
chr2	Mandalorion	CDS	71078165	71078290	.	+	.	transcript_id "Isoform192620_10"; gene_id "Isoform192620_10.gene"; gene_name "Isoform192620_10";
chr2	Mandalorion	exon	71079131	71079277	.	+	.	transcript_id "Isoform192620_10"; gene_id "Isoform192620_10.gene"; gene_name "Isoform192620_10";
chr2	Mandalorion	CDS	71079131	71079277	.	+	.	transcript_id "Isoform192620_10"; gene_id "Isoform192620_10.gene"; gene_name "Isoform192620_10";
chr2	Mandalorion	exon	71079653	71079766	.	+	.	transcript_id "Isoform192620_10"; gene_id "Isoform192620_10.gene"; gene_name "Isoform192620_10";
chr2	Mandalorion	CDS	71079653	71079766	.	+	.	transcript_id "Isoform192620_10"; gene_id "Isoform192620_10.gene"; gene_name "Isoform192620_10";
chr2	Mandalorion	exon	71080063	71080196	.	+	.	transcript_id "Isoform192620_10"; gene_id "Isoform192620_10.gene"; gene_name "Isoform192620_10";
chr2	Mandalorion	CDS	71080063	71080196	.	+	.	transcript_id "Isoform192620_10"; gene_id "Isoform192620_10.gene"; gene_name "Isoform192620_10";
chr2	Mandalorion	exon	71081186	71081330	.	+	.	transcript_id "Isoform192620_10"; gene_id "Isoform192620_10.gene"; gene_name "Isoform192620_10";
chr2	Mandalorion	CDS	71081186	71081330	.	+	.	transcript_id "Isoform192620_10"; gene_id "Isoform192620_10.gene"; gene_name "Isoform192620_10";
chr2	Mandalorion	exon	71088428	71088568	.	+	.	transcript_id "Isoform192620_10"; gene_id "Isoform192620_10.gene"; gene_name "Isoform192620_10";
chr2	Mandalorion	CDS	71088428	71088568	.	+	.	transcript_id "Isoform192620_10"; gene_id "Isoform192620_10.gene"; gene_name "Isoform192620_10";
chr2	Mandalorion	exon	71091166	71091291	.	+	.	transcript_id "Isoform192620_10"; gene_id "Isoform192620_10.gene"; gene_name "Isoform192620_10";
chr2	Mandalorion	CDS	71091166	71091291	.	+	.	transcript_id "Isoform192620_10"; gene_id "Isoform192620_10.gene"; gene_name "Isoform192620_10";
chr2	Mandalorion	exon	71092995	71093635	.	+	.	transcript_id "Isoform192620_10"; gene_id "Isoform192620_10.gene"; gene_name "Isoform192620_10";
chr2	Mandalorion	CDS	71092995	71093102	.	+	.	transcript_id "Isoform192620_10"; gene_id "Isoform192620_10.gene"; gene_name "Isoform192620_10";
chr2	Mandalorion	stop_codon	71093103	71093105	.	+	.	transcript_id "Isoform192620_10"; gene_id "Isoform192620_10.gene"; gene_name "Isoform192620_10";
chr2	Mandalorion	transcript	71042326	71093636	.	+	.	transcript_id "Isoform192630_469"; gene_id "Isoform192630_469.gene"; gene_name "Isoform192630_469";
chr2	Mandalorion	exon	71042326	71042418	.	+	.	transcript_id "Isoform192630_469"; gene_id "Isoform192630_469.gene"; gene_name "Isoform192630_469";
chr2	Mandalorion	exon	71044783	71044899	.	+	.	transcript_id "Isoform192630_469"; gene_id "Isoform192630_469.gene"; gene_name "Isoform192630_469";
chr2	Mandalorion	start_codon	71044792	71044794	.	+	.	transcript_id "Isoform192630_469"; gene_id "Isoform192630_469.gene"; gene_name "Isoform192630_469";
chr2	Mandalorion	CDS	71044792	71044899	.	+	.	transcript_id "Isoform192630_469"; gene_id "Isoform192630_469.gene"; gene_name "Isoform192630_469";
chr2	Mandalorion	exon	71049645	71049762	.	+	.	transcript_id "Isoform192630_469"; gene_id "Isoform192630_469.gene"; gene_name "Isoform192630_469";
chr2	Mandalorion	CDS	71049645	71049762	.	+	.	transcript_id "Isoform192630_469"; gene_id "Isoform192630_469.gene"; gene_name "Isoform192630_469";
chr2	Mandalorion	exon	71058944	71059034	.	+	.	transcript_id "Isoform192630_469"; gene_id "Isoform192630_469.gene"; gene_name "Isoform192630_469";
chr2	Mandalorion	CDS	71058944	71059034	.	+	.	transcript_id "Isoform192630_469"; gene_id "Isoform192630_469.gene"; gene_name "Isoform192630_469";
chr2	Mandalorion	exon	71066259	71066374	.	+	.	transcript_id "Isoform192630_469"; gene_id "Isoform192630_469.gene"; gene_name "Isoform192630_469";
chr2	Mandalorion	CDS	71066259	71066374	.	+	.	transcript_id "Isoform192630_469"; gene_id "Isoform192630_469.gene"; gene_name "Isoform192630_469";
chr2	Mandalorion	exon	71077033	71077128	.	+	.	transcript_id "Isoform192630_469"; gene_id "Isoform192630_469.gene"; gene_name "Isoform192630_469";
chr2	Mandalorion	CDS	71077033	71077128	.	+	.	transcript_id "Isoform192630_469"; gene_id "Isoform192630_469.gene"; gene_name "Isoform192630_469";
chr2	Mandalorion	exon	71077357	71077519	.	+	.	transcript_id "Isoform192630_469"; gene_id "Isoform192630_469.gene"; gene_name "Isoform192630_469";
chr2	Mandalorion	CDS	71077357	71077519	.	+	.	transcript_id "Isoform192630_469"; gene_id "Isoform192630_469.gene"; gene_name "Isoform192630_469";
chr2	Mandalorion	exon	71077633	71077732	.	+	.	transcript_id "Isoform192630_469"; gene_id "Isoform192630_469.gene"; gene_name "Isoform192630_469";
chr2	Mandalorion	CDS	71077633	71077732	.	+	.	transcript_id "Isoform192630_469"; gene_id "Isoform192630_469.gene"; gene_name "Isoform192630_469";
chr2	Mandalorion	exon	71078165	71078290	.	+	.	transcript_id "Isoform192630_469"; gene_id "Isoform192630_469.gene"; gene_name "Isoform192630_469";
chr2	Mandalorion	CDS	71078165	71078290	.	+	.	transcript_id "Isoform192630_469"; gene_id "Isoform192630_469.gene"; gene_name "Isoform192630_469";
chr2	Mandalorion	exon	71079131	71079277	.	+	.	transcript_id "Isoform192630_469"; gene_id "Isoform192630_469.gene"; gene_name "Isoform192630_469";
chr2	Mandalorion	CDS	71079131	71079277	.	+	.	transcript_id "Isoform192630_469"; gene_id "Isoform192630_469.gene"; gene_name "Isoform192630_469";
chr2	Mandalorion	exon	71079653	71079766	.	+	.	transcript_id "Isoform192630_469"; gene_id "Isoform192630_469.gene"; gene_name "Isoform192630_469";
chr2	Mandalorion	CDS	71079653	71079766	.	+	.	transcript_id "Isoform192630_469"; gene_id "Isoform192630_469.gene"; gene_name "Isoform192630_469";
chr2	Mandalorion	exon	71080063	71080196	.	+	.	transcript_id "Isoform192630_469"; gene_id "Isoform192630_469.gene"; gene_name "Isoform192630_469";
chr2	Mandalorion	CDS	71080063	71080196	.	+	.	transcript_id "Isoform192630_469"; gene_id "Isoform192630_469.gene"; gene_name "Isoform192630_469";
chr2	Mandalorion	exon	71081186	71081330	.	+	.	transcript_id "Isoform192630_469"; gene_id "Isoform192630_469.gene"; gene_name "Isoform192630_469";
chr2	Mandalorion	CDS	71081186	71081330	.	+	.	transcript_id "Isoform192630_469"; gene_id "Isoform192630_469.gene"; gene_name "Isoform192630_469";
chr2	Mandalorion	exon	71088428	71088568	.	+	.	transcript_id "Isoform192630_469"; gene_id "Isoform192630_469.gene"; gene_name "Isoform192630_469";
chr2	Mandalorion	CDS	71088428	71088568	.	+	.	transcript_id "Isoform192630_469"; gene_id "Isoform192630_469.gene"; gene_name "Isoform192630_469";
chr2	Mandalorion	exon	71091166	71091291	.	+	.	transcript_id "Isoform192630_469"; gene_id "Isoform192630_469.gene"; gene_name "Isoform192630_469";
chr2	Mandalorion	CDS	71091166	71091291	.	+	.	transcript_id "Isoform192630_469"; gene_id "Isoform192630_469.gene"; gene_name "Isoform192630_469";
chr2	Mandalorion	exon	71092992	71093636	.	+	.	transcript_id "Isoform192630_469"; gene_id "Isoform192630_469.gene"; gene_name "Isoform192630_469";
chr2	Mandalorion	CDS	71092992	71093102	.	+	.	transcript_id "Isoform192630_469"; gene_id "Isoform192630_469.gene"; gene_name "Isoform192630_469";
chr2	Mandalorion	stop_codon	71093103	71093105	.	+	.	transcript_id "Isoform192630_469"; gene_id "Isoform192630_469.gene"; gene_name "Isoform192630_469";
chr2	Mandalorion	transcript	71042332	71093637	.	+	.	transcript_id "Isoform192634_18"; gene_id "Isoform192634_18.gene"; gene_name "Isoform192634_18";
chr2	Mandalorion	exon	71042332	71042418	.	+	.	transcript_id "Isoform192634_18"; gene_id "Isoform192634_18.gene"; gene_name "Isoform192634_18";
chr2	Mandalorion	exon	71044783	71044899	.	+	.	transcript_id "Isoform192634_18"; gene_id "Isoform192634_18.gene"; gene_name "Isoform192634_18";
chr2	Mandalorion	start_codon	71044792	71044794	.	+	.	transcript_id "Isoform192634_18"; gene_id "Isoform192634_18.gene"; gene_name "Isoform192634_18";
chr2	Mandalorion	CDS	71044792	71044899	.	+	.	transcript_id "Isoform192634_18"; gene_id "Isoform192634_18.gene"; gene_name "Isoform192634_18";
chr2	Mandalorion	exon	71049645	71049762	.	+	.	transcript_id "Isoform192634_18"; gene_id "Isoform192634_18.gene"; gene_name "Isoform192634_18";
chr2	Mandalorion	CDS	71049645	71049762	.	+	.	transcript_id "Isoform192634_18"; gene_id "Isoform192634_18.gene"; gene_name "Isoform192634_18";
chr2	Mandalorion	exon	71058944	71059034	.	+	.	transcript_id "Isoform192634_18"; gene_id "Isoform192634_18.gene"; gene_name "Isoform192634_18";
chr2	Mandalorion	CDS	71058944	71059034	.	+	.	transcript_id "Isoform192634_18"; gene_id "Isoform192634_18.gene"; gene_name "Isoform192634_18";
chr2	Mandalorion	exon	71066259	71066374	.	+	.	transcript_id "Isoform192634_18"; gene_id "Isoform192634_18.gene"; gene_name "Isoform192634_18";
chr2	Mandalorion	CDS	71066259	71066374	.	+	.	transcript_id "Isoform192634_18"; gene_id "Isoform192634_18.gene"; gene_name "Isoform192634_18";
chr2	Mandalorion	exon	71077033	71077128	.	+	.	transcript_id "Isoform192634_18"; gene_id "Isoform192634_18.gene"; gene_name "Isoform192634_18";
chr2	Mandalorion	CDS	71077033	71077128	.	+	.	transcript_id "Isoform192634_18"; gene_id "Isoform192634_18.gene"; gene_name "Isoform192634_18";
chr2	Mandalorion	exon	71077357	71077519	.	+	.	transcript_id "Isoform192634_18"; gene_id "Isoform192634_18.gene"; gene_name "Isoform192634_18";
chr2	Mandalorion	CDS	71077357	71077519	.	+	.	transcript_id "Isoform192634_18"; gene_id "Isoform192634_18.gene"; gene_name "Isoform192634_18";
chr2	Mandalorion	exon	71077633	71077732	.	+	.	transcript_id "Isoform192634_18"; gene_id "Isoform192634_18.gene"; gene_name "Isoform192634_18";
chr2	Mandalorion	CDS	71077633	71077732	.	+	.	transcript_id "Isoform192634_18"; gene_id "Isoform192634_18.gene"; gene_name "Isoform192634_18";
chr2	Mandalorion	exon	71078165	71078290	.	+	.	transcript_id "Isoform192634_18"; gene_id "Isoform192634_18.gene"; gene_name "Isoform192634_18";
chr2	Mandalorion	CDS	71078165	71078290	.	+	.	transcript_id "Isoform192634_18"; gene_id "Isoform192634_18.gene"; gene_name "Isoform192634_18";
chr2	Mandalorion	exon	71079131	71079277	.	+	.	transcript_id "Isoform192634_18"; gene_id "Isoform192634_18.gene"; gene_name "Isoform192634_18";
chr2	Mandalorion	CDS	71079131	71079277	.	+	.	transcript_id "Isoform192634_18"; gene_id "Isoform192634_18.gene"; gene_name "Isoform192634_18";
chr2	Mandalorion	exon	71079653	71079766	.	+	.	transcript_id "Isoform192634_18"; gene_id "Isoform192634_18.gene"; gene_name "Isoform192634_18";
chr2	Mandalorion	CDS	71079653	71079766	.	+	.	transcript_id "Isoform192634_18"; gene_id "Isoform192634_18.gene"; gene_name "Isoform192634_18";
chr2	Mandalorion	exon	71080063	71080196	.	+	.	transcript_id "Isoform192634_18"; gene_id "Isoform192634_18.gene"; gene_name "Isoform192634_18";
chr2	Mandalorion	CDS	71080063	71080196	.	+	.	transcript_id "Isoform192634_18"; gene_id "Isoform192634_18.gene"; gene_name "Isoform192634_18";
chr2	Mandalorion	exon	71081186	71081330	.	+	.	transcript_id "Isoform192634_18"; gene_id "Isoform192634_18.gene"; gene_name "Isoform192634_18";
chr2	Mandalorion	CDS	71081186	71081330	.	+	.	transcript_id "Isoform192634_18"; gene_id "Isoform192634_18.gene"; gene_name "Isoform192634_18";
chr2	Mandalorion	exon	71088428	71088568	.	+	.	transcript_id "Isoform192634_18"; gene_id "Isoform192634_18.gene"; gene_name "Isoform192634_18";
chr2	Mandalorion	CDS	71088428	71088568	.	+	.	transcript_id "Isoform192634_18"; gene_id "Isoform192634_18.gene"; gene_name "Isoform192634_18";
chr2	Mandalorion	exon	71091166	71091291	.	+	.	transcript_id "Isoform192634_18"; gene_id "Isoform192634_18.gene"; gene_name "Isoform192634_18";
chr2	Mandalorion	CDS	71091166	71091291	.	+	.	transcript_id "Isoform192634_18"; gene_id "Isoform192634_18.gene"; gene_name "Isoform192634_18";
chr2	Mandalorion	exon	71092995	71093637	.	+	.	transcript_id "Isoform192634_18"; gene_id "Isoform192634_18.gene"; gene_name "Isoform192634_18";
chr2	Mandalorion	CDS	71092995	71093102	.	+	.	transcript_id "Isoform192634_18"; gene_id "Isoform192634_18.gene"; gene_name "Isoform192634_18";
chr2	Mandalorion	stop_codon	71093103	71093105	.	+	.	transcript_id "Isoform192634_18"; gene_id "Isoform192634_18.gene"; gene_name "Isoform192634_18";
chr2	Mandalorion	transcript	71104614	71197894	.	-	.	transcript_id "Isoform192654_139"; gene_id "Isoform192654_139.gene"; gene_name "Isoform192654_139";
chr2	Mandalorion	exon	71104614	71105697	.	-	.	transcript_id "Isoform192654_139"; gene_id "Isoform192654_139.gene"; gene_name "Isoform192654_139";
chr2	Mandalorion	CDS	71105502	71105697	.	-	.	transcript_id "Isoform192654_139"; gene_id "Isoform192654_139.gene"; gene_name "Isoform192654_139";
chr2	Mandalorion	stop_codon	71105499	71105501	.	-	.	transcript_id "Isoform192654_139"; gene_id "Isoform192654_139.gene"; gene_name "Isoform192654_139";
chr2	Mandalorion	exon	71106776	71106866	.	-	.	transcript_id "Isoform192654_139"; gene_id "Isoform192654_139.gene"; gene_name "Isoform192654_139";
chr2	Mandalorion	CDS	71106776	71106866	.	-	.	transcript_id "Isoform192654_139"; gene_id "Isoform192654_139.gene"; gene_name "Isoform192654_139";
chr2	Mandalorion	exon	71106985	71107143	.	-	.	transcript_id "Isoform192654_139"; gene_id "Isoform192654_139.gene"; gene_name "Isoform192654_139";
chr2	Mandalorion	CDS	71106985	71107143	.	-	.	transcript_id "Isoform192654_139"; gene_id "Isoform192654_139.gene"; gene_name "Isoform192654_139";
chr2	Mandalorion	exon	71109860	71109998	.	-	.	transcript_id "Isoform192654_139"; gene_id "Isoform192654_139.gene"; gene_name "Isoform192654_139";
chr2	Mandalorion	CDS	71109860	71109998	.	-	.	transcript_id "Isoform192654_139"; gene_id "Isoform192654_139.gene"; gene_name "Isoform192654_139";
chr2	Mandalorion	exon	71112814	71112954	.	-	.	transcript_id "Isoform192654_139"; gene_id "Isoform192654_139.gene"; gene_name "Isoform192654_139";
chr2	Mandalorion	CDS	71112814	71112954	.	-	.	transcript_id "Isoform192654_139"; gene_id "Isoform192654_139.gene"; gene_name "Isoform192654_139";
chr2	Mandalorion	exon	71123704	71123784	.	-	.	transcript_id "Isoform192654_139"; gene_id "Isoform192654_139.gene"; gene_name "Isoform192654_139";
chr2	Mandalorion	CDS	71123704	71123784	.	-	.	transcript_id "Isoform192654_139"; gene_id "Isoform192654_139.gene"; gene_name "Isoform192654_139";
chr2	Mandalorion	exon	71124016	71124068	.	-	.	transcript_id "Isoform192654_139"; gene_id "Isoform192654_139.gene"; gene_name "Isoform192654_139";
chr2	Mandalorion	CDS	71124016	71124068	.	-	.	transcript_id "Isoform192654_139"; gene_id "Isoform192654_139.gene"; gene_name "Isoform192654_139";
chr2	Mandalorion	exon	71127009	71127167	.	-	.	transcript_id "Isoform192654_139"; gene_id "Isoform192654_139.gene"; gene_name "Isoform192654_139";
chr2	Mandalorion	CDS	71127009	71127167	.	-	.	transcript_id "Isoform192654_139"; gene_id "Isoform192654_139.gene"; gene_name "Isoform192654_139";
chr2	Mandalorion	exon	71128914	71128995	.	-	.	transcript_id "Isoform192654_139"; gene_id "Isoform192654_139.gene"; gene_name "Isoform192654_139";
chr2	Mandalorion	CDS	71128914	71128995	.	-	.	transcript_id "Isoform192654_139"; gene_id "Isoform192654_139.gene"; gene_name "Isoform192654_139";
chr2	Mandalorion	exon	71138400	71138484	.	-	.	transcript_id "Isoform192654_139"; gene_id "Isoform192654_139.gene"; gene_name "Isoform192654_139";
chr2	Mandalorion	CDS	71138400	71138484	.	-	.	transcript_id "Isoform192654_139"; gene_id "Isoform192654_139.gene"; gene_name "Isoform192654_139";
chr2	Mandalorion	exon	71141807	71141900	.	-	.	transcript_id "Isoform192654_139"; gene_id "Isoform192654_139.gene"; gene_name "Isoform192654_139";
chr2	Mandalorion	CDS	71141807	71141900	.	-	.	transcript_id "Isoform192654_139"; gene_id "Isoform192654_139.gene"; gene_name "Isoform192654_139";
chr2	Mandalorion	exon	71142769	71142907	.	-	.	transcript_id "Isoform192654_139"; gene_id "Isoform192654_139.gene"; gene_name "Isoform192654_139";
chr2	Mandalorion	CDS	71142769	71142907	.	-	.	transcript_id "Isoform192654_139"; gene_id "Isoform192654_139.gene"; gene_name "Isoform192654_139";
chr2	Mandalorion	exon	71145327	71145473	.	-	.	transcript_id "Isoform192654_139"; gene_id "Isoform192654_139.gene"; gene_name "Isoform192654_139";
chr2	Mandalorion	CDS	71145327	71145473	.	-	.	transcript_id "Isoform192654_139"; gene_id "Isoform192654_139.gene"; gene_name "Isoform192654_139";
chr2	Mandalorion	exon	71154320	71154459	.	-	.	transcript_id "Isoform192654_139"; gene_id "Isoform192654_139.gene"; gene_name "Isoform192654_139";
chr2	Mandalorion	CDS	71154320	71154459	.	-	.	transcript_id "Isoform192654_139"; gene_id "Isoform192654_139.gene"; gene_name "Isoform192654_139";
chr2	Mandalorion	exon	71163949	71164064	.	-	.	transcript_id "Isoform192654_139"; gene_id "Isoform192654_139.gene"; gene_name "Isoform192654_139";
chr2	Mandalorion	CDS	71163949	71164064	.	-	.	transcript_id "Isoform192654_139"; gene_id "Isoform192654_139.gene"; gene_name "Isoform192654_139";
chr2	Mandalorion	exon	71174234	71174376	.	-	.	transcript_id "Isoform192654_139"; gene_id "Isoform192654_139.gene"; gene_name "Isoform192654_139";
chr2	Mandalorion	CDS	71174234	71174376	.	-	.	transcript_id "Isoform192654_139"; gene_id "Isoform192654_139.gene"; gene_name "Isoform192654_139";
chr2	Mandalorion	exon	71196871	71196924	.	-	.	transcript_id "Isoform192654_139"; gene_id "Isoform192654_139.gene"; gene_name "Isoform192654_139";
chr2	Mandalorion	CDS	71196871	71196924	.	-	.	transcript_id "Isoform192654_139"; gene_id "Isoform192654_139.gene"; gene_name "Isoform192654_139";
chr2	Mandalorion	exon	71197857	71197894	.	-	.	transcript_id "Isoform192654_139"; gene_id "Isoform192654_139.gene"; gene_name "Isoform192654_139";
chr2	Mandalorion	start_codon	71197866	71197868	.	-	.	transcript_id "Isoform192654_139"; gene_id "Isoform192654_139.gene"; gene_name "Isoform192654_139";
chr2	Mandalorion	CDS	71197857	71197868	.	-	.	transcript_id "Isoform192654_139"; gene_id "Isoform192654_139.gene"; gene_name "Isoform192654_139";
chr2	Mandalorion	transcript	71104614	71197936	.	-	.	transcript_id "Isoform192655_69"; gene_id "Isoform192655_69.gene"; gene_name "Isoform192655_69";
chr2	Mandalorion	exon	71104614	71105697	.	-	.	transcript_id "Isoform192655_69"; gene_id "Isoform192655_69.gene"; gene_name "Isoform192655_69";
chr2	Mandalorion	CDS	71105502	71105697	.	-	.	transcript_id "Isoform192655_69"; gene_id "Isoform192655_69.gene"; gene_name "Isoform192655_69";
chr2	Mandalorion	stop_codon	71105499	71105501	.	-	.	transcript_id "Isoform192655_69"; gene_id "Isoform192655_69.gene"; gene_name "Isoform192655_69";
chr2	Mandalorion	exon	71106776	71106866	.	-	.	transcript_id "Isoform192655_69"; gene_id "Isoform192655_69.gene"; gene_name "Isoform192655_69";
chr2	Mandalorion	CDS	71106776	71106866	.	-	.	transcript_id "Isoform192655_69"; gene_id "Isoform192655_69.gene"; gene_name "Isoform192655_69";
chr2	Mandalorion	exon	71106985	71107143	.	-	.	transcript_id "Isoform192655_69"; gene_id "Isoform192655_69.gene"; gene_name "Isoform192655_69";
chr2	Mandalorion	CDS	71106985	71107143	.	-	.	transcript_id "Isoform192655_69"; gene_id "Isoform192655_69.gene"; gene_name "Isoform192655_69";
chr2	Mandalorion	exon	71109860	71109998	.	-	.	transcript_id "Isoform192655_69"; gene_id "Isoform192655_69.gene"; gene_name "Isoform192655_69";
chr2	Mandalorion	CDS	71109860	71109998	.	-	.	transcript_id "Isoform192655_69"; gene_id "Isoform192655_69.gene"; gene_name "Isoform192655_69";
chr2	Mandalorion	exon	71112814	71112954	.	-	.	transcript_id "Isoform192655_69"; gene_id "Isoform192655_69.gene"; gene_name "Isoform192655_69";
chr2	Mandalorion	CDS	71112814	71112954	.	-	.	transcript_id "Isoform192655_69"; gene_id "Isoform192655_69.gene"; gene_name "Isoform192655_69";
chr2	Mandalorion	exon	71123704	71123784	.	-	.	transcript_id "Isoform192655_69"; gene_id "Isoform192655_69.gene"; gene_name "Isoform192655_69";
chr2	Mandalorion	CDS	71123704	71123784	.	-	.	transcript_id "Isoform192655_69"; gene_id "Isoform192655_69.gene"; gene_name "Isoform192655_69";
chr2	Mandalorion	exon	71124016	71124068	.	-	.	transcript_id "Isoform192655_69"; gene_id "Isoform192655_69.gene"; gene_name "Isoform192655_69";
chr2	Mandalorion	CDS	71124016	71124068	.	-	.	transcript_id "Isoform192655_69"; gene_id "Isoform192655_69.gene"; gene_name "Isoform192655_69";
chr2	Mandalorion	exon	71127009	71127167	.	-	.	transcript_id "Isoform192655_69"; gene_id "Isoform192655_69.gene"; gene_name "Isoform192655_69";
chr2	Mandalorion	CDS	71127009	71127167	.	-	.	transcript_id "Isoform192655_69"; gene_id "Isoform192655_69.gene"; gene_name "Isoform192655_69";
chr2	Mandalorion	exon	71128914	71128995	.	-	.	transcript_id "Isoform192655_69"; gene_id "Isoform192655_69.gene"; gene_name "Isoform192655_69";
chr2	Mandalorion	CDS	71128914	71128995	.	-	.	transcript_id "Isoform192655_69"; gene_id "Isoform192655_69.gene"; gene_name "Isoform192655_69";
chr2	Mandalorion	exon	71138400	71138484	.	-	.	transcript_id "Isoform192655_69"; gene_id "Isoform192655_69.gene"; gene_name "Isoform192655_69";
chr2	Mandalorion	CDS	71138400	71138484	.	-	.	transcript_id "Isoform192655_69"; gene_id "Isoform192655_69.gene"; gene_name "Isoform192655_69";
chr2	Mandalorion	exon	71141807	71141900	.	-	.	transcript_id "Isoform192655_69"; gene_id "Isoform192655_69.gene"; gene_name "Isoform192655_69";
chr2	Mandalorion	CDS	71141807	71141900	.	-	.	transcript_id "Isoform192655_69"; gene_id "Isoform192655_69.gene"; gene_name "Isoform192655_69";
chr2	Mandalorion	exon	71142769	71142907	.	-	.	transcript_id "Isoform192655_69"; gene_id "Isoform192655_69.gene"; gene_name "Isoform192655_69";
chr2	Mandalorion	CDS	71142769	71142907	.	-	.	transcript_id "Isoform192655_69"; gene_id "Isoform192655_69.gene"; gene_name "Isoform192655_69";
chr2	Mandalorion	exon	71145327	71145473	.	-	.	transcript_id "Isoform192655_69"; gene_id "Isoform192655_69.gene"; gene_name "Isoform192655_69";
chr2	Mandalorion	CDS	71145327	71145473	.	-	.	transcript_id "Isoform192655_69"; gene_id "Isoform192655_69.gene"; gene_name "Isoform192655_69";
chr2	Mandalorion	exon	71154320	71154459	.	-	.	transcript_id "Isoform192655_69"; gene_id "Isoform192655_69.gene"; gene_name "Isoform192655_69";
chr2	Mandalorion	CDS	71154320	71154459	.	-	.	transcript_id "Isoform192655_69"; gene_id "Isoform192655_69.gene"; gene_name "Isoform192655_69";
chr2	Mandalorion	exon	71163949	71164064	.	-	.	transcript_id "Isoform192655_69"; gene_id "Isoform192655_69.gene"; gene_name "Isoform192655_69";
chr2	Mandalorion	CDS	71163949	71164064	.	-	.	transcript_id "Isoform192655_69"; gene_id "Isoform192655_69.gene"; gene_name "Isoform192655_69";
chr2	Mandalorion	exon	71174234	71174376	.	-	.	transcript_id "Isoform192655_69"; gene_id "Isoform192655_69.gene"; gene_name "Isoform192655_69";
chr2	Mandalorion	CDS	71174234	71174376	.	-	.	transcript_id "Isoform192655_69"; gene_id "Isoform192655_69.gene"; gene_name "Isoform192655_69";
chr2	Mandalorion	exon	71196871	71196924	.	-	.	transcript_id "Isoform192655_69"; gene_id "Isoform192655_69.gene"; gene_name "Isoform192655_69";
chr2	Mandalorion	CDS	71196871	71196924	.	-	.	transcript_id "Isoform192655_69"; gene_id "Isoform192655_69.gene"; gene_name "Isoform192655_69";
chr2	Mandalorion	exon	71197857	71197936	.	-	.	transcript_id "Isoform192655_69"; gene_id "Isoform192655_69.gene"; gene_name "Isoform192655_69";
chr2	Mandalorion	start_codon	71197866	71197868	.	-	.	transcript_id "Isoform192655_69"; gene_id "Isoform192655_69.gene"; gene_name "Isoform192655_69";
chr2	Mandalorion	CDS	71197857	71197868	.	-	.	transcript_id "Isoform192655_69"; gene_id "Isoform192655_69.gene"; gene_name "Isoform192655_69";
chr2	Mandalorion	transcript	71105089	71197898	.	-	.	transcript_id "Isoform192657_349"; gene_id "Isoform192657_349.gene"; gene_name "Isoform192657_349";
chr2	Mandalorion	exon	71105089	71105697	.	-	.	transcript_id "Isoform192657_349"; gene_id "Isoform192657_349.gene"; gene_name "Isoform192657_349";
chr2	Mandalorion	CDS	71105502	71105697	.	-	.	transcript_id "Isoform192657_349"; gene_id "Isoform192657_349.gene"; gene_name "Isoform192657_349";
chr2	Mandalorion	stop_codon	71105499	71105501	.	-	.	transcript_id "Isoform192657_349"; gene_id "Isoform192657_349.gene"; gene_name "Isoform192657_349";
chr2	Mandalorion	exon	71106776	71106866	.	-	.	transcript_id "Isoform192657_349"; gene_id "Isoform192657_349.gene"; gene_name "Isoform192657_349";
chr2	Mandalorion	CDS	71106776	71106866	.	-	.	transcript_id "Isoform192657_349"; gene_id "Isoform192657_349.gene"; gene_name "Isoform192657_349";
chr2	Mandalorion	exon	71106985	71107143	.	-	.	transcript_id "Isoform192657_349"; gene_id "Isoform192657_349.gene"; gene_name "Isoform192657_349";
chr2	Mandalorion	CDS	71106985	71107143	.	-	.	transcript_id "Isoform192657_349"; gene_id "Isoform192657_349.gene"; gene_name "Isoform192657_349";
chr2	Mandalorion	exon	71109860	71109998	.	-	.	transcript_id "Isoform192657_349"; gene_id "Isoform192657_349.gene"; gene_name "Isoform192657_349";
chr2	Mandalorion	CDS	71109860	71109998	.	-	.	transcript_id "Isoform192657_349"; gene_id "Isoform192657_349.gene"; gene_name "Isoform192657_349";
chr2	Mandalorion	exon	71112814	71112954	.	-	.	transcript_id "Isoform192657_349"; gene_id "Isoform192657_349.gene"; gene_name "Isoform192657_349";
chr2	Mandalorion	CDS	71112814	71112954	.	-	.	transcript_id "Isoform192657_349"; gene_id "Isoform192657_349.gene"; gene_name "Isoform192657_349";
chr2	Mandalorion	exon	71123704	71123784	.	-	.	transcript_id "Isoform192657_349"; gene_id "Isoform192657_349.gene"; gene_name "Isoform192657_349";
chr2	Mandalorion	CDS	71123704	71123784	.	-	.	transcript_id "Isoform192657_349"; gene_id "Isoform192657_349.gene"; gene_name "Isoform192657_349";
chr2	Mandalorion	exon	71124016	71124068	.	-	.	transcript_id "Isoform192657_349"; gene_id "Isoform192657_349.gene"; gene_name "Isoform192657_349";
chr2	Mandalorion	CDS	71124016	71124068	.	-	.	transcript_id "Isoform192657_349"; gene_id "Isoform192657_349.gene"; gene_name "Isoform192657_349";
chr2	Mandalorion	exon	71127009	71127167	.	-	.	transcript_id "Isoform192657_349"; gene_id "Isoform192657_349.gene"; gene_name "Isoform192657_349";
chr2	Mandalorion	CDS	71127009	71127167	.	-	.	transcript_id "Isoform192657_349"; gene_id "Isoform192657_349.gene"; gene_name "Isoform192657_349";
chr2	Mandalorion	exon	71128914	71128995	.	-	.	transcript_id "Isoform192657_349"; gene_id "Isoform192657_349.gene"; gene_name "Isoform192657_349";
chr2	Mandalorion	CDS	71128914	71128995	.	-	.	transcript_id "Isoform192657_349"; gene_id "Isoform192657_349.gene"; gene_name "Isoform192657_349";
chr2	Mandalorion	exon	71138400	71138484	.	-	.	transcript_id "Isoform192657_349"; gene_id "Isoform192657_349.gene"; gene_name "Isoform192657_349";
chr2	Mandalorion	CDS	71138400	71138484	.	-	.	transcript_id "Isoform192657_349"; gene_id "Isoform192657_349.gene"; gene_name "Isoform192657_349";
chr2	Mandalorion	exon	71141807	71141900	.	-	.	transcript_id "Isoform192657_349"; gene_id "Isoform192657_349.gene"; gene_name "Isoform192657_349";
chr2	Mandalorion	CDS	71141807	71141900	.	-	.	transcript_id "Isoform192657_349"; gene_id "Isoform192657_349.gene"; gene_name "Isoform192657_349";
chr2	Mandalorion	exon	71142769	71142907	.	-	.	transcript_id "Isoform192657_349"; gene_id "Isoform192657_349.gene"; gene_name "Isoform192657_349";
chr2	Mandalorion	CDS	71142769	71142907	.	-	.	transcript_id "Isoform192657_349"; gene_id "Isoform192657_349.gene"; gene_name "Isoform192657_349";
chr2	Mandalorion	exon	71145327	71145473	.	-	.	transcript_id "Isoform192657_349"; gene_id "Isoform192657_349.gene"; gene_name "Isoform192657_349";
chr2	Mandalorion	CDS	71145327	71145473	.	-	.	transcript_id "Isoform192657_349"; gene_id "Isoform192657_349.gene"; gene_name "Isoform192657_349";
chr2	Mandalorion	exon	71154320	71154459	.	-	.	transcript_id "Isoform192657_349"; gene_id "Isoform192657_349.gene"; gene_name "Isoform192657_349";
chr2	Mandalorion	CDS	71154320	71154459	.	-	.	transcript_id "Isoform192657_349"; gene_id "Isoform192657_349.gene"; gene_name "Isoform192657_349";
chr2	Mandalorion	exon	71163949	71164064	.	-	.	transcript_id "Isoform192657_349"; gene_id "Isoform192657_349.gene"; gene_name "Isoform192657_349";
chr2	Mandalorion	CDS	71163949	71164064	.	-	.	transcript_id "Isoform192657_349"; gene_id "Isoform192657_349.gene"; gene_name "Isoform192657_349";
chr2	Mandalorion	exon	71174234	71174376	.	-	.	transcript_id "Isoform192657_349"; gene_id "Isoform192657_349.gene"; gene_name "Isoform192657_349";
chr2	Mandalorion	CDS	71174234	71174376	.	-	.	transcript_id "Isoform192657_349"; gene_id "Isoform192657_349.gene"; gene_name "Isoform192657_349";
chr2	Mandalorion	exon	71196871	71196924	.	-	.	transcript_id "Isoform192657_349"; gene_id "Isoform192657_349.gene"; gene_name "Isoform192657_349";
chr2	Mandalorion	CDS	71196871	71196924	.	-	.	transcript_id "Isoform192657_349"; gene_id "Isoform192657_349.gene"; gene_name "Isoform192657_349";
chr2	Mandalorion	exon	71197857	71197898	.	-	.	transcript_id "Isoform192657_349"; gene_id "Isoform192657_349.gene"; gene_name "Isoform192657_349";
chr2	Mandalorion	start_codon	71197866	71197868	.	-	.	transcript_id "Isoform192657_349"; gene_id "Isoform192657_349.gene"; gene_name "Isoform192657_349";
chr2	Mandalorion	CDS	71197857	71197868	.	-	.	transcript_id "Isoform192657_349"; gene_id "Isoform192657_349.gene"; gene_name "Isoform192657_349";
chr2	Mandalorion	transcript	71105089	71198123	.	-	.	transcript_id "Isoform192658_24"; gene_id "Isoform192658_24.gene"; gene_name "Isoform192658_24";
chr2	Mandalorion	exon	71105089	71105697	.	-	.	transcript_id "Isoform192658_24"; gene_id "Isoform192658_24.gene"; gene_name "Isoform192658_24";
chr2	Mandalorion	CDS	71105502	71105697	.	-	.	transcript_id "Isoform192658_24"; gene_id "Isoform192658_24.gene"; gene_name "Isoform192658_24";
chr2	Mandalorion	stop_codon	71105499	71105501	.	-	.	transcript_id "Isoform192658_24"; gene_id "Isoform192658_24.gene"; gene_name "Isoform192658_24";
chr2	Mandalorion	exon	71106776	71106866	.	-	.	transcript_id "Isoform192658_24"; gene_id "Isoform192658_24.gene"; gene_name "Isoform192658_24";
chr2	Mandalorion	CDS	71106776	71106866	.	-	.	transcript_id "Isoform192658_24"; gene_id "Isoform192658_24.gene"; gene_name "Isoform192658_24";
chr2	Mandalorion	exon	71106985	71107143	.	-	.	transcript_id "Isoform192658_24"; gene_id "Isoform192658_24.gene"; gene_name "Isoform192658_24";
chr2	Mandalorion	CDS	71106985	71107143	.	-	.	transcript_id "Isoform192658_24"; gene_id "Isoform192658_24.gene"; gene_name "Isoform192658_24";
chr2	Mandalorion	exon	71109860	71109998	.	-	.	transcript_id "Isoform192658_24"; gene_id "Isoform192658_24.gene"; gene_name "Isoform192658_24";
chr2	Mandalorion	CDS	71109860	71109998	.	-	.	transcript_id "Isoform192658_24"; gene_id "Isoform192658_24.gene"; gene_name "Isoform192658_24";
chr2	Mandalorion	exon	71112814	71112954	.	-	.	transcript_id "Isoform192658_24"; gene_id "Isoform192658_24.gene"; gene_name "Isoform192658_24";
chr2	Mandalorion	CDS	71112814	71112954	.	-	.	transcript_id "Isoform192658_24"; gene_id "Isoform192658_24.gene"; gene_name "Isoform192658_24";
chr2	Mandalorion	exon	71123704	71123784	.	-	.	transcript_id "Isoform192658_24"; gene_id "Isoform192658_24.gene"; gene_name "Isoform192658_24";
chr2	Mandalorion	CDS	71123704	71123784	.	-	.	transcript_id "Isoform192658_24"; gene_id "Isoform192658_24.gene"; gene_name "Isoform192658_24";
chr2	Mandalorion	exon	71124016	71124068	.	-	.	transcript_id "Isoform192658_24"; gene_id "Isoform192658_24.gene"; gene_name "Isoform192658_24";
chr2	Mandalorion	CDS	71124016	71124068	.	-	.	transcript_id "Isoform192658_24"; gene_id "Isoform192658_24.gene"; gene_name "Isoform192658_24";
chr2	Mandalorion	exon	71127009	71127167	.	-	.	transcript_id "Isoform192658_24"; gene_id "Isoform192658_24.gene"; gene_name "Isoform192658_24";
chr2	Mandalorion	CDS	71127009	71127167	.	-	.	transcript_id "Isoform192658_24"; gene_id "Isoform192658_24.gene"; gene_name "Isoform192658_24";
chr2	Mandalorion	exon	71128914	71128995	.	-	.	transcript_id "Isoform192658_24"; gene_id "Isoform192658_24.gene"; gene_name "Isoform192658_24";
chr2	Mandalorion	CDS	71128914	71128995	.	-	.	transcript_id "Isoform192658_24"; gene_id "Isoform192658_24.gene"; gene_name "Isoform192658_24";
chr2	Mandalorion	exon	71138400	71138484	.	-	.	transcript_id "Isoform192658_24"; gene_id "Isoform192658_24.gene"; gene_name "Isoform192658_24";
chr2	Mandalorion	CDS	71138400	71138484	.	-	.	transcript_id "Isoform192658_24"; gene_id "Isoform192658_24.gene"; gene_name "Isoform192658_24";
chr2	Mandalorion	exon	71141807	71141900	.	-	.	transcript_id "Isoform192658_24"; gene_id "Isoform192658_24.gene"; gene_name "Isoform192658_24";
chr2	Mandalorion	CDS	71141807	71141900	.	-	.	transcript_id "Isoform192658_24"; gene_id "Isoform192658_24.gene"; gene_name "Isoform192658_24";
chr2	Mandalorion	exon	71142769	71142907	.	-	.	transcript_id "Isoform192658_24"; gene_id "Isoform192658_24.gene"; gene_name "Isoform192658_24";
chr2	Mandalorion	CDS	71142769	71142907	.	-	.	transcript_id "Isoform192658_24"; gene_id "Isoform192658_24.gene"; gene_name "Isoform192658_24";
chr2	Mandalorion	exon	71145327	71145473	.	-	.	transcript_id "Isoform192658_24"; gene_id "Isoform192658_24.gene"; gene_name "Isoform192658_24";
chr2	Mandalorion	CDS	71145327	71145473	.	-	.	transcript_id "Isoform192658_24"; gene_id "Isoform192658_24.gene"; gene_name "Isoform192658_24";
chr2	Mandalorion	exon	71154320	71154459	.	-	.	transcript_id "Isoform192658_24"; gene_id "Isoform192658_24.gene"; gene_name "Isoform192658_24";
chr2	Mandalorion	CDS	71154320	71154459	.	-	.	transcript_id "Isoform192658_24"; gene_id "Isoform192658_24.gene"; gene_name "Isoform192658_24";
chr2	Mandalorion	exon	71163949	71164064	.	-	.	transcript_id "Isoform192658_24"; gene_id "Isoform192658_24.gene"; gene_name "Isoform192658_24";
chr2	Mandalorion	CDS	71163949	71164064	.	-	.	transcript_id "Isoform192658_24"; gene_id "Isoform192658_24.gene"; gene_name "Isoform192658_24";
chr2	Mandalorion	exon	71174234	71174376	.	-	.	transcript_id "Isoform192658_24"; gene_id "Isoform192658_24.gene"; gene_name "Isoform192658_24";
chr2	Mandalorion	CDS	71174234	71174376	.	-	.	transcript_id "Isoform192658_24"; gene_id "Isoform192658_24.gene"; gene_name "Isoform192658_24";
chr2	Mandalorion	exon	71196871	71196924	.	-	.	transcript_id "Isoform192658_24"; gene_id "Isoform192658_24.gene"; gene_name "Isoform192658_24";
chr2	Mandalorion	CDS	71196871	71196924	.	-	.	transcript_id "Isoform192658_24"; gene_id "Isoform192658_24.gene"; gene_name "Isoform192658_24";
chr2	Mandalorion	exon	71197857	71198123	.	-	.	transcript_id "Isoform192658_24"; gene_id "Isoform192658_24.gene"; gene_name "Isoform192658_24";
chr2	Mandalorion	start_codon	71197866	71197868	.	-	.	transcript_id "Isoform192658_24"; gene_id "Isoform192658_24.gene"; gene_name "Isoform192658_24";
chr2	Mandalorion	CDS	71197857	71197868	.	-	.	transcript_id "Isoform192658_24"; gene_id "Isoform192658_24.gene"; gene_name "Isoform192658_24";
chr2	Mandalorion	transcript	71105089	71197938	.	-	.	transcript_id "Isoform192659_160"; gene_id "Isoform192659_160.gene"; gene_name "Isoform192659_160";
chr2	Mandalorion	exon	71105089	71105697	.	-	.	transcript_id "Isoform192659_160"; gene_id "Isoform192659_160.gene"; gene_name "Isoform192659_160";
chr2	Mandalorion	CDS	71105502	71105697	.	-	.	transcript_id "Isoform192659_160"; gene_id "Isoform192659_160.gene"; gene_name "Isoform192659_160";
chr2	Mandalorion	stop_codon	71105499	71105501	.	-	.	transcript_id "Isoform192659_160"; gene_id "Isoform192659_160.gene"; gene_name "Isoform192659_160";
chr2	Mandalorion	exon	71106776	71106866	.	-	.	transcript_id "Isoform192659_160"; gene_id "Isoform192659_160.gene"; gene_name "Isoform192659_160";
chr2	Mandalorion	CDS	71106776	71106866	.	-	.	transcript_id "Isoform192659_160"; gene_id "Isoform192659_160.gene"; gene_name "Isoform192659_160";
chr2	Mandalorion	exon	71106985	71107143	.	-	.	transcript_id "Isoform192659_160"; gene_id "Isoform192659_160.gene"; gene_name "Isoform192659_160";
chr2	Mandalorion	CDS	71106985	71107143	.	-	.	transcript_id "Isoform192659_160"; gene_id "Isoform192659_160.gene"; gene_name "Isoform192659_160";
chr2	Mandalorion	exon	71109860	71109998	.	-	.	transcript_id "Isoform192659_160"; gene_id "Isoform192659_160.gene"; gene_name "Isoform192659_160";
chr2	Mandalorion	CDS	71109860	71109998	.	-	.	transcript_id "Isoform192659_160"; gene_id "Isoform192659_160.gene"; gene_name "Isoform192659_160";
chr2	Mandalorion	exon	71112814	71112954	.	-	.	transcript_id "Isoform192659_160"; gene_id "Isoform192659_160.gene"; gene_name "Isoform192659_160";
chr2	Mandalorion	CDS	71112814	71112954	.	-	.	transcript_id "Isoform192659_160"; gene_id "Isoform192659_160.gene"; gene_name "Isoform192659_160";
chr2	Mandalorion	exon	71123704	71123784	.	-	.	transcript_id "Isoform192659_160"; gene_id "Isoform192659_160.gene"; gene_name "Isoform192659_160";
chr2	Mandalorion	CDS	71123704	71123784	.	-	.	transcript_id "Isoform192659_160"; gene_id "Isoform192659_160.gene"; gene_name "Isoform192659_160";
chr2	Mandalorion	exon	71124016	71124068	.	-	.	transcript_id "Isoform192659_160"; gene_id "Isoform192659_160.gene"; gene_name "Isoform192659_160";
chr2	Mandalorion	CDS	71124016	71124068	.	-	.	transcript_id "Isoform192659_160"; gene_id "Isoform192659_160.gene"; gene_name "Isoform192659_160";
chr2	Mandalorion	exon	71127009	71127167	.	-	.	transcript_id "Isoform192659_160"; gene_id "Isoform192659_160.gene"; gene_name "Isoform192659_160";
chr2	Mandalorion	CDS	71127009	71127167	.	-	.	transcript_id "Isoform192659_160"; gene_id "Isoform192659_160.gene"; gene_name "Isoform192659_160";
chr2	Mandalorion	exon	71128914	71128995	.	-	.	transcript_id "Isoform192659_160"; gene_id "Isoform192659_160.gene"; gene_name "Isoform192659_160";
chr2	Mandalorion	CDS	71128914	71128995	.	-	.	transcript_id "Isoform192659_160"; gene_id "Isoform192659_160.gene"; gene_name "Isoform192659_160";
chr2	Mandalorion	exon	71138400	71138484	.	-	.	transcript_id "Isoform192659_160"; gene_id "Isoform192659_160.gene"; gene_name "Isoform192659_160";
chr2	Mandalorion	CDS	71138400	71138484	.	-	.	transcript_id "Isoform192659_160"; gene_id "Isoform192659_160.gene"; gene_name "Isoform192659_160";
chr2	Mandalorion	exon	71141807	71141900	.	-	.	transcript_id "Isoform192659_160"; gene_id "Isoform192659_160.gene"; gene_name "Isoform192659_160";
chr2	Mandalorion	CDS	71141807	71141900	.	-	.	transcript_id "Isoform192659_160"; gene_id "Isoform192659_160.gene"; gene_name "Isoform192659_160";
chr2	Mandalorion	exon	71142769	71142907	.	-	.	transcript_id "Isoform192659_160"; gene_id "Isoform192659_160.gene"; gene_name "Isoform192659_160";
chr2	Mandalorion	CDS	71142769	71142907	.	-	.	transcript_id "Isoform192659_160"; gene_id "Isoform192659_160.gene"; gene_name "Isoform192659_160";
chr2	Mandalorion	exon	71145327	71145473	.	-	.	transcript_id "Isoform192659_160"; gene_id "Isoform192659_160.gene"; gene_name "Isoform192659_160";
chr2	Mandalorion	CDS	71145327	71145473	.	-	.	transcript_id "Isoform192659_160"; gene_id "Isoform192659_160.gene"; gene_name "Isoform192659_160";
chr2	Mandalorion	exon	71154320	71154459	.	-	.	transcript_id "Isoform192659_160"; gene_id "Isoform192659_160.gene"; gene_name "Isoform192659_160";
chr2	Mandalorion	CDS	71154320	71154459	.	-	.	transcript_id "Isoform192659_160"; gene_id "Isoform192659_160.gene"; gene_name "Isoform192659_160";
chr2	Mandalorion	exon	71163949	71164064	.	-	.	transcript_id "Isoform192659_160"; gene_id "Isoform192659_160.gene"; gene_name "Isoform192659_160";
chr2	Mandalorion	CDS	71163949	71164064	.	-	.	transcript_id "Isoform192659_160"; gene_id "Isoform192659_160.gene"; gene_name "Isoform192659_160";
chr2	Mandalorion	exon	71174234	71174376	.	-	.	transcript_id "Isoform192659_160"; gene_id "Isoform192659_160.gene"; gene_name "Isoform192659_160";
chr2	Mandalorion	CDS	71174234	71174376	.	-	.	transcript_id "Isoform192659_160"; gene_id "Isoform192659_160.gene"; gene_name "Isoform192659_160";
chr2	Mandalorion	exon	71196871	71196924	.	-	.	transcript_id "Isoform192659_160"; gene_id "Isoform192659_160.gene"; gene_name "Isoform192659_160";
chr2	Mandalorion	CDS	71196871	71196924	.	-	.	transcript_id "Isoform192659_160"; gene_id "Isoform192659_160.gene"; gene_name "Isoform192659_160";
chr2	Mandalorion	exon	71197857	71197938	.	-	.	transcript_id "Isoform192659_160"; gene_id "Isoform192659_160.gene"; gene_name "Isoform192659_160";
chr2	Mandalorion	start_codon	71197866	71197868	.	-	.	transcript_id "Isoform192659_160"; gene_id "Isoform192659_160.gene"; gene_name "Isoform192659_160";
chr2	Mandalorion	CDS	71197857	71197868	.	-	.	transcript_id "Isoform192659_160"; gene_id "Isoform192659_160.gene"; gene_name "Isoform192659_160";
chr2	Mandalorion	transcript	71105086	71198156	.	-	.	transcript_id "Isoform192664_8"; gene_id "Isoform192664_8.gene"; gene_name "Isoform192664_8";
chr2	Mandalorion	exon	71105086	71105697	.	-	.	transcript_id "Isoform192664_8"; gene_id "Isoform192664_8.gene"; gene_name "Isoform192664_8";
chr2	Mandalorion	CDS	71105502	71105697	.	-	.	transcript_id "Isoform192664_8"; gene_id "Isoform192664_8.gene"; gene_name "Isoform192664_8";
chr2	Mandalorion	stop_codon	71105499	71105501	.	-	.	transcript_id "Isoform192664_8"; gene_id "Isoform192664_8.gene"; gene_name "Isoform192664_8";
chr2	Mandalorion	exon	71106776	71106866	.	-	.	transcript_id "Isoform192664_8"; gene_id "Isoform192664_8.gene"; gene_name "Isoform192664_8";
chr2	Mandalorion	CDS	71106776	71106866	.	-	.	transcript_id "Isoform192664_8"; gene_id "Isoform192664_8.gene"; gene_name "Isoform192664_8";
chr2	Mandalorion	exon	71106985	71107143	.	-	.	transcript_id "Isoform192664_8"; gene_id "Isoform192664_8.gene"; gene_name "Isoform192664_8";
chr2	Mandalorion	CDS	71106985	71107143	.	-	.	transcript_id "Isoform192664_8"; gene_id "Isoform192664_8.gene"; gene_name "Isoform192664_8";
chr2	Mandalorion	exon	71109860	71109998	.	-	.	transcript_id "Isoform192664_8"; gene_id "Isoform192664_8.gene"; gene_name "Isoform192664_8";
chr2	Mandalorion	CDS	71109860	71109998	.	-	.	transcript_id "Isoform192664_8"; gene_id "Isoform192664_8.gene"; gene_name "Isoform192664_8";
chr2	Mandalorion	exon	71112814	71112954	.	-	.	transcript_id "Isoform192664_8"; gene_id "Isoform192664_8.gene"; gene_name "Isoform192664_8";
chr2	Mandalorion	CDS	71112814	71112954	.	-	.	transcript_id "Isoform192664_8"; gene_id "Isoform192664_8.gene"; gene_name "Isoform192664_8";
chr2	Mandalorion	exon	71123704	71123784	.	-	.	transcript_id "Isoform192664_8"; gene_id "Isoform192664_8.gene"; gene_name "Isoform192664_8";
chr2	Mandalorion	CDS	71123704	71123784	.	-	.	transcript_id "Isoform192664_8"; gene_id "Isoform192664_8.gene"; gene_name "Isoform192664_8";
chr2	Mandalorion	exon	71124016	71124068	.	-	.	transcript_id "Isoform192664_8"; gene_id "Isoform192664_8.gene"; gene_name "Isoform192664_8";
chr2	Mandalorion	CDS	71124016	71124068	.	-	.	transcript_id "Isoform192664_8"; gene_id "Isoform192664_8.gene"; gene_name "Isoform192664_8";
chr2	Mandalorion	exon	71127009	71127167	.	-	.	transcript_id "Isoform192664_8"; gene_id "Isoform192664_8.gene"; gene_name "Isoform192664_8";
chr2	Mandalorion	CDS	71127009	71127167	.	-	.	transcript_id "Isoform192664_8"; gene_id "Isoform192664_8.gene"; gene_name "Isoform192664_8";
chr2	Mandalorion	exon	71128914	71128995	.	-	.	transcript_id "Isoform192664_8"; gene_id "Isoform192664_8.gene"; gene_name "Isoform192664_8";
chr2	Mandalorion	CDS	71128914	71128995	.	-	.	transcript_id "Isoform192664_8"; gene_id "Isoform192664_8.gene"; gene_name "Isoform192664_8";
chr2	Mandalorion	exon	71138400	71138484	.	-	.	transcript_id "Isoform192664_8"; gene_id "Isoform192664_8.gene"; gene_name "Isoform192664_8";
chr2	Mandalorion	CDS	71138400	71138484	.	-	.	transcript_id "Isoform192664_8"; gene_id "Isoform192664_8.gene"; gene_name "Isoform192664_8";
chr2	Mandalorion	exon	71141807	71141900	.	-	.	transcript_id "Isoform192664_8"; gene_id "Isoform192664_8.gene"; gene_name "Isoform192664_8";
chr2	Mandalorion	CDS	71141807	71141900	.	-	.	transcript_id "Isoform192664_8"; gene_id "Isoform192664_8.gene"; gene_name "Isoform192664_8";
chr2	Mandalorion	exon	71142769	71142907	.	-	.	transcript_id "Isoform192664_8"; gene_id "Isoform192664_8.gene"; gene_name "Isoform192664_8";
chr2	Mandalorion	CDS	71142769	71142907	.	-	.	transcript_id "Isoform192664_8"; gene_id "Isoform192664_8.gene"; gene_name "Isoform192664_8";
chr2	Mandalorion	exon	71145327	71145473	.	-	.	transcript_id "Isoform192664_8"; gene_id "Isoform192664_8.gene"; gene_name "Isoform192664_8";
chr2	Mandalorion	CDS	71145327	71145473	.	-	.	transcript_id "Isoform192664_8"; gene_id "Isoform192664_8.gene"; gene_name "Isoform192664_8";
chr2	Mandalorion	exon	71154320	71154459	.	-	.	transcript_id "Isoform192664_8"; gene_id "Isoform192664_8.gene"; gene_name "Isoform192664_8";
chr2	Mandalorion	CDS	71154320	71154459	.	-	.	transcript_id "Isoform192664_8"; gene_id "Isoform192664_8.gene"; gene_name "Isoform192664_8";
chr2	Mandalorion	exon	71163949	71164064	.	-	.	transcript_id "Isoform192664_8"; gene_id "Isoform192664_8.gene"; gene_name "Isoform192664_8";
chr2	Mandalorion	CDS	71163949	71164064	.	-	.	transcript_id "Isoform192664_8"; gene_id "Isoform192664_8.gene"; gene_name "Isoform192664_8";
chr2	Mandalorion	exon	71174234	71174376	.	-	.	transcript_id "Isoform192664_8"; gene_id "Isoform192664_8.gene"; gene_name "Isoform192664_8";
chr2	Mandalorion	start_codon	71174341	71174343	.	-	.	transcript_id "Isoform192664_8"; gene_id "Isoform192664_8.gene"; gene_name "Isoform192664_8";
chr2	Mandalorion	CDS	71174234	71174343	.	-	.	transcript_id "Isoform192664_8"; gene_id "Isoform192664_8.gene"; gene_name "Isoform192664_8";
chr2	Mandalorion	exon	71196871	71196924	.	-	.	transcript_id "Isoform192664_8"; gene_id "Isoform192664_8.gene"; gene_name "Isoform192664_8";
chr2	Mandalorion	exon	71198026	71198156	.	-	.	transcript_id "Isoform192664_8"; gene_id "Isoform192664_8.gene"; gene_name "Isoform192664_8";
chr2	Mandalorion	transcript	71219607	71253034	.	+	.	transcript_id "Isoform192668_4"; gene_id "Isoform192668_4.gene"; gene_name "Isoform192668_4";
chr2	Mandalorion	exon	71219607	71219648	.	+	.	transcript_id "Isoform192668_4"; gene_id "Isoform192668_4.gene"; gene_name "Isoform192668_4";
chr2	Mandalorion	start_codon	71219642	71219644	.	+	.	transcript_id "Isoform192668_4"; gene_id "Isoform192668_4.gene"; gene_name "Isoform192668_4";
chr2	Mandalorion	CDS	71219642	71219648	.	+	.	transcript_id "Isoform192668_4"; gene_id "Isoform192668_4.gene"; gene_name "Isoform192668_4";
chr2	Mandalorion	exon	71220247	71220342	.	+	.	transcript_id "Isoform192668_4"; gene_id "Isoform192668_4.gene"; gene_name "Isoform192668_4";
chr2	Mandalorion	CDS	71220247	71220342	.	+	.	transcript_id "Isoform192668_4"; gene_id "Isoform192668_4.gene"; gene_name "Isoform192668_4";
chr2	Mandalorion	exon	71239332	71239407	.	+	.	transcript_id "Isoform192668_4"; gene_id "Isoform192668_4.gene"; gene_name "Isoform192668_4";
chr2	Mandalorion	CDS	71239332	71239407	.	+	.	transcript_id "Isoform192668_4"; gene_id "Isoform192668_4.gene"; gene_name "Isoform192668_4";
chr2	Mandalorion	exon	71240487	71240607	.	+	.	transcript_id "Isoform192668_4"; gene_id "Isoform192668_4.gene"; gene_name "Isoform192668_4";
chr2	Mandalorion	CDS	71240487	71240607	.	+	.	transcript_id "Isoform192668_4"; gene_id "Isoform192668_4.gene"; gene_name "Isoform192668_4";
chr2	Mandalorion	exon	71250519	71250698	.	+	.	transcript_id "Isoform192668_4"; gene_id "Isoform192668_4.gene"; gene_name "Isoform192668_4";
chr2	Mandalorion	CDS	71250519	71250698	.	+	.	transcript_id "Isoform192668_4"; gene_id "Isoform192668_4.gene"; gene_name "Isoform192668_4";
chr2	Mandalorion	exon	71250934	71251055	.	+	.	transcript_id "Isoform192668_4"; gene_id "Isoform192668_4.gene"; gene_name "Isoform192668_4";
chr2	Mandalorion	CDS	71250934	71251055	.	+	.	transcript_id "Isoform192668_4"; gene_id "Isoform192668_4.gene"; gene_name "Isoform192668_4";
chr2	Mandalorion	exon	71251555	71251659	.	+	.	transcript_id "Isoform192668_4"; gene_id "Isoform192668_4.gene"; gene_name "Isoform192668_4";
chr2	Mandalorion	CDS	71251555	71251659	.	+	.	transcript_id "Isoform192668_4"; gene_id "Isoform192668_4.gene"; gene_name "Isoform192668_4";
chr2	Mandalorion	exon	71251977	71253034	.	+	.	transcript_id "Isoform192668_4"; gene_id "Isoform192668_4.gene"; gene_name "Isoform192668_4";
chr2	Mandalorion	CDS	71251977	71252088	.	+	.	transcript_id "Isoform192668_4"; gene_id "Isoform192668_4.gene"; gene_name "Isoform192668_4";
chr2	Mandalorion	stop_codon	71252089	71252091	.	+	.	transcript_id "Isoform192668_4"; gene_id "Isoform192668_4.gene"; gene_name "Isoform192668_4";
chr2	Mandalorion	transcript	71219572	71271855	.	+	.	transcript_id "Isoform192669_87"; gene_id "Isoform192669_87.gene"; gene_name "Isoform192669_87";
chr2	Mandalorion	exon	71219572	71219648	.	+	.	transcript_id "Isoform192669_87"; gene_id "Isoform192669_87.gene"; gene_name "Isoform192669_87";
chr2	Mandalorion	start_codon	71219642	71219644	.	+	.	transcript_id "Isoform192669_87"; gene_id "Isoform192669_87.gene"; gene_name "Isoform192669_87";
chr2	Mandalorion	CDS	71219642	71219648	.	+	.	transcript_id "Isoform192669_87"; gene_id "Isoform192669_87.gene"; gene_name "Isoform192669_87";
chr2	Mandalorion	exon	71220247	71220342	.	+	.	transcript_id "Isoform192669_87"; gene_id "Isoform192669_87.gene"; gene_name "Isoform192669_87";
chr2	Mandalorion	CDS	71220247	71220342	.	+	.	transcript_id "Isoform192669_87"; gene_id "Isoform192669_87.gene"; gene_name "Isoform192669_87";
chr2	Mandalorion	exon	71239332	71239407	.	+	.	transcript_id "Isoform192669_87"; gene_id "Isoform192669_87.gene"; gene_name "Isoform192669_87";
chr2	Mandalorion	CDS	71239332	71239407	.	+	.	transcript_id "Isoform192669_87"; gene_id "Isoform192669_87.gene"; gene_name "Isoform192669_87";
chr2	Mandalorion	exon	71240487	71240607	.	+	.	transcript_id "Isoform192669_87"; gene_id "Isoform192669_87.gene"; gene_name "Isoform192669_87";
chr2	Mandalorion	CDS	71240487	71240607	.	+	.	transcript_id "Isoform192669_87"; gene_id "Isoform192669_87.gene"; gene_name "Isoform192669_87";
chr2	Mandalorion	exon	71250519	71250698	.	+	.	transcript_id "Isoform192669_87"; gene_id "Isoform192669_87.gene"; gene_name "Isoform192669_87";
chr2	Mandalorion	CDS	71250519	71250698	.	+	.	transcript_id "Isoform192669_87"; gene_id "Isoform192669_87.gene"; gene_name "Isoform192669_87";
chr2	Mandalorion	exon	71250934	71251055	.	+	.	transcript_id "Isoform192669_87"; gene_id "Isoform192669_87.gene"; gene_name "Isoform192669_87";
chr2	Mandalorion	CDS	71250934	71251055	.	+	.	transcript_id "Isoform192669_87"; gene_id "Isoform192669_87.gene"; gene_name "Isoform192669_87";
chr2	Mandalorion	exon	71251555	71251659	.	+	.	transcript_id "Isoform192669_87"; gene_id "Isoform192669_87.gene"; gene_name "Isoform192669_87";
chr2	Mandalorion	CDS	71251555	71251659	.	+	.	transcript_id "Isoform192669_87"; gene_id "Isoform192669_87.gene"; gene_name "Isoform192669_87";
chr2	Mandalorion	exon	71251977	71252083	.	+	.	transcript_id "Isoform192669_87"; gene_id "Isoform192669_87.gene"; gene_name "Isoform192669_87";
chr2	Mandalorion	CDS	71251977	71252083	.	+	.	transcript_id "Isoform192669_87"; gene_id "Isoform192669_87.gene"; gene_name "Isoform192669_87";
chr2	Mandalorion	exon	71264399	71264550	.	+	.	transcript_id "Isoform192669_87"; gene_id "Isoform192669_87.gene"; gene_name "Isoform192669_87";
chr2	Mandalorion	CDS	71264399	71264550	.	+	.	transcript_id "Isoform192669_87"; gene_id "Isoform192669_87.gene"; gene_name "Isoform192669_87";
chr2	Mandalorion	exon	71269040	71269156	.	+	.	transcript_id "Isoform192669_87"; gene_id "Isoform192669_87.gene"; gene_name "Isoform192669_87";
chr2	Mandalorion	CDS	71269040	71269156	.	+	.	transcript_id "Isoform192669_87"; gene_id "Isoform192669_87.gene"; gene_name "Isoform192669_87";
chr2	Mandalorion	exon	71271512	71271855	.	+	.	transcript_id "Isoform192669_87"; gene_id "Isoform192669_87.gene"; gene_name "Isoform192669_87";
chr2	Mandalorion	CDS	71271512	71271676	.	+	.	transcript_id "Isoform192669_87"; gene_id "Isoform192669_87.gene"; gene_name "Isoform192669_87";
chr2	Mandalorion	stop_codon	71271677	71271679	.	+	.	transcript_id "Isoform192669_87"; gene_id "Isoform192669_87.gene"; gene_name "Isoform192669_87";
chr2	Mandalorion	transcript	71219607	71271855	.	+	.	transcript_id "Isoform192671_113"; gene_id "Isoform192671_113.gene"; gene_name "Isoform192671_113";
chr2	Mandalorion	exon	71219607	71219648	.	+	.	transcript_id "Isoform192671_113"; gene_id "Isoform192671_113.gene"; gene_name "Isoform192671_113";
chr2	Mandalorion	start_codon	71219642	71219644	.	+	.	transcript_id "Isoform192671_113"; gene_id "Isoform192671_113.gene"; gene_name "Isoform192671_113";
chr2	Mandalorion	CDS	71219642	71219648	.	+	.	transcript_id "Isoform192671_113"; gene_id "Isoform192671_113.gene"; gene_name "Isoform192671_113";
chr2	Mandalorion	exon	71220247	71220342	.	+	.	transcript_id "Isoform192671_113"; gene_id "Isoform192671_113.gene"; gene_name "Isoform192671_113";
chr2	Mandalorion	CDS	71220247	71220342	.	+	.	transcript_id "Isoform192671_113"; gene_id "Isoform192671_113.gene"; gene_name "Isoform192671_113";
chr2	Mandalorion	exon	71239332	71239407	.	+	.	transcript_id "Isoform192671_113"; gene_id "Isoform192671_113.gene"; gene_name "Isoform192671_113";
chr2	Mandalorion	CDS	71239332	71239407	.	+	.	transcript_id "Isoform192671_113"; gene_id "Isoform192671_113.gene"; gene_name "Isoform192671_113";
chr2	Mandalorion	exon	71240487	71240607	.	+	.	transcript_id "Isoform192671_113"; gene_id "Isoform192671_113.gene"; gene_name "Isoform192671_113";
chr2	Mandalorion	CDS	71240487	71240607	.	+	.	transcript_id "Isoform192671_113"; gene_id "Isoform192671_113.gene"; gene_name "Isoform192671_113";
chr2	Mandalorion	exon	71250519	71250698	.	+	.	transcript_id "Isoform192671_113"; gene_id "Isoform192671_113.gene"; gene_name "Isoform192671_113";
chr2	Mandalorion	CDS	71250519	71250698	.	+	.	transcript_id "Isoform192671_113"; gene_id "Isoform192671_113.gene"; gene_name "Isoform192671_113";
chr2	Mandalorion	exon	71250934	71251055	.	+	.	transcript_id "Isoform192671_113"; gene_id "Isoform192671_113.gene"; gene_name "Isoform192671_113";
chr2	Mandalorion	CDS	71250934	71251055	.	+	.	transcript_id "Isoform192671_113"; gene_id "Isoform192671_113.gene"; gene_name "Isoform192671_113";
chr2	Mandalorion	exon	71251555	71251659	.	+	.	transcript_id "Isoform192671_113"; gene_id "Isoform192671_113.gene"; gene_name "Isoform192671_113";
chr2	Mandalorion	CDS	71251555	71251659	.	+	.	transcript_id "Isoform192671_113"; gene_id "Isoform192671_113.gene"; gene_name "Isoform192671_113";
chr2	Mandalorion	exon	71251977	71252083	.	+	.	transcript_id "Isoform192671_113"; gene_id "Isoform192671_113.gene"; gene_name "Isoform192671_113";
chr2	Mandalorion	CDS	71251977	71252083	.	+	.	transcript_id "Isoform192671_113"; gene_id "Isoform192671_113.gene"; gene_name "Isoform192671_113";
chr2	Mandalorion	exon	71264399	71264550	.	+	.	transcript_id "Isoform192671_113"; gene_id "Isoform192671_113.gene"; gene_name "Isoform192671_113";
chr2	Mandalorion	CDS	71264399	71264550	.	+	.	transcript_id "Isoform192671_113"; gene_id "Isoform192671_113.gene"; gene_name "Isoform192671_113";
chr2	Mandalorion	exon	71269040	71269156	.	+	.	transcript_id "Isoform192671_113"; gene_id "Isoform192671_113.gene"; gene_name "Isoform192671_113";
chr2	Mandalorion	CDS	71269040	71269156	.	+	.	transcript_id "Isoform192671_113"; gene_id "Isoform192671_113.gene"; gene_name "Isoform192671_113";
chr2	Mandalorion	exon	71271512	71271855	.	+	.	transcript_id "Isoform192671_113"; gene_id "Isoform192671_113.gene"; gene_name "Isoform192671_113";
chr2	Mandalorion	CDS	71271512	71271676	.	+	.	transcript_id "Isoform192671_113"; gene_id "Isoform192671_113.gene"; gene_name "Isoform192671_113";
chr2	Mandalorion	stop_codon	71271677	71271679	.	+	.	transcript_id "Isoform192671_113"; gene_id "Isoform192671_113.gene"; gene_name "Isoform192671_113";
chr2	Mandalorion	transcript	71283688	71355537	.	+	.	transcript_id "Isoform192684_5"; gene_id "Isoform192684_5.gene"; gene_name "Isoform192684_5";
chr2	Mandalorion	exon	71283688	71283742	.	+	.	transcript_id "Isoform192684_5"; gene_id "Isoform192684_5.gene"; gene_name "Isoform192684_5";
chr2	Mandalorion	exon	71331123	71331213	.	+	.	transcript_id "Isoform192684_5"; gene_id "Isoform192684_5.gene"; gene_name "Isoform192684_5";
chr2	Mandalorion	exon	71337129	71337286	.	+	.	transcript_id "Isoform192684_5"; gene_id "Isoform192684_5.gene"; gene_name "Isoform192684_5";
chr2	Mandalorion	exon	71340085	71340234	.	+	.	transcript_id "Isoform192684_5"; gene_id "Isoform192684_5.gene"; gene_name "Isoform192684_5";
chr2	Mandalorion	exon	71341756	71341904	.	+	.	transcript_id "Isoform192684_5"; gene_id "Isoform192684_5.gene"; gene_name "Isoform192684_5";
chr2	Mandalorion	start_codon	71341889	71341891	.	+	.	transcript_id "Isoform192684_5"; gene_id "Isoform192684_5.gene"; gene_name "Isoform192684_5";
chr2	Mandalorion	CDS	71341889	71341904	.	+	.	transcript_id "Isoform192684_5"; gene_id "Isoform192684_5.gene"; gene_name "Isoform192684_5";
chr2	Mandalorion	exon	71342470	71342512	.	+	.	transcript_id "Isoform192684_5"; gene_id "Isoform192684_5.gene"; gene_name "Isoform192684_5";
chr2	Mandalorion	CDS	71342470	71342512	.	+	.	transcript_id "Isoform192684_5"; gene_id "Isoform192684_5.gene"; gene_name "Isoform192684_5";
chr2	Mandalorion	exon	71352877	71352974	.	+	.	transcript_id "Isoform192684_5"; gene_id "Isoform192684_5.gene"; gene_name "Isoform192684_5";
chr2	Mandalorion	CDS	71352877	71352974	.	+	.	transcript_id "Isoform192684_5"; gene_id "Isoform192684_5.gene"; gene_name "Isoform192684_5";
chr2	Mandalorion	exon	71354146	71354193	.	+	.	transcript_id "Isoform192684_5"; gene_id "Isoform192684_5.gene"; gene_name "Isoform192684_5";
chr2	Mandalorion	CDS	71354146	71354193	.	+	.	transcript_id "Isoform192684_5"; gene_id "Isoform192684_5.gene"; gene_name "Isoform192684_5";
chr2	Mandalorion	exon	71355061	71355139	.	+	.	transcript_id "Isoform192684_5"; gene_id "Isoform192684_5.gene"; gene_name "Isoform192684_5";
chr2	Mandalorion	CDS	71355061	71355139	.	+	.	transcript_id "Isoform192684_5"; gene_id "Isoform192684_5.gene"; gene_name "Isoform192684_5";
chr2	Mandalorion	exon	71355227	71355537	.	+	.	transcript_id "Isoform192684_5"; gene_id "Isoform192684_5.gene"; gene_name "Isoform192684_5";
chr2	Mandalorion	CDS	71355227	71355302	.	+	.	transcript_id "Isoform192684_5"; gene_id "Isoform192684_5.gene"; gene_name "Isoform192684_5";
chr2	Mandalorion	stop_codon	71355303	71355305	.	+	.	transcript_id "Isoform192684_5"; gene_id "Isoform192684_5.gene"; gene_name "Isoform192684_5";
chr2	Mandalorion	transcript	71283676	71343891	.	+	.	transcript_id "Isoform192694_4"; gene_id "Isoform192694_4.gene"; gene_name "Isoform192694_4";
chr2	Mandalorion	exon	71283676	71283742	.	+	.	transcript_id "Isoform192694_4"; gene_id "Isoform192694_4.gene"; gene_name "Isoform192694_4";
chr2	Mandalorion	start_codon	71283703	71283705	.	+	.	transcript_id "Isoform192694_4"; gene_id "Isoform192694_4.gene"; gene_name "Isoform192694_4";
chr2	Mandalorion	CDS	71283703	71283742	.	+	.	transcript_id "Isoform192694_4"; gene_id "Isoform192694_4.gene"; gene_name "Isoform192694_4";
chr2	Mandalorion	exon	71337129	71337286	.	+	.	transcript_id "Isoform192694_4"; gene_id "Isoform192694_4.gene"; gene_name "Isoform192694_4";
chr2	Mandalorion	CDS	71337129	71337286	.	+	.	transcript_id "Isoform192694_4"; gene_id "Isoform192694_4.gene"; gene_name "Isoform192694_4";
chr2	Mandalorion	exon	71340085	71340234	.	+	.	transcript_id "Isoform192694_4"; gene_id "Isoform192694_4.gene"; gene_name "Isoform192694_4";
chr2	Mandalorion	CDS	71340085	71340234	.	+	.	transcript_id "Isoform192694_4"; gene_id "Isoform192694_4.gene"; gene_name "Isoform192694_4";
chr2	Mandalorion	exon	71341756	71341904	.	+	.	transcript_id "Isoform192694_4"; gene_id "Isoform192694_4.gene"; gene_name "Isoform192694_4";
chr2	Mandalorion	CDS	71341756	71341904	.	+	.	transcript_id "Isoform192694_4"; gene_id "Isoform192694_4.gene"; gene_name "Isoform192694_4";
chr2	Mandalorion	exon	71342470	71342512	.	+	.	transcript_id "Isoform192694_4"; gene_id "Isoform192694_4.gene"; gene_name "Isoform192694_4";
chr2	Mandalorion	CDS	71342470	71342512	.	+	.	transcript_id "Isoform192694_4"; gene_id "Isoform192694_4.gene"; gene_name "Isoform192694_4";
chr2	Mandalorion	exon	71343647	71343891	.	+	.	transcript_id "Isoform192694_4"; gene_id "Isoform192694_4.gene"; gene_name "Isoform192694_4";
chr2	Mandalorion	CDS	71343647	71343649	.	+	.	transcript_id "Isoform192694_4"; gene_id "Isoform192694_4.gene"; gene_name "Isoform192694_4";
chr2	Mandalorion	stop_codon	71343650	71343652	.	+	.	transcript_id "Isoform192694_4"; gene_id "Isoform192694_4.gene"; gene_name "Isoform192694_4";
chr2	Mandalorion	transcript	71283682	71343805	.	+	.	transcript_id "Isoform192695_10"; gene_id "Isoform192695_10.gene"; gene_name "Isoform192695_10";
chr2	Mandalorion	exon	71283682	71283742	.	+	.	transcript_id "Isoform192695_10"; gene_id "Isoform192695_10.gene"; gene_name "Isoform192695_10";
chr2	Mandalorion	start_codon	71283703	71283705	.	+	.	transcript_id "Isoform192695_10"; gene_id "Isoform192695_10.gene"; gene_name "Isoform192695_10";
chr2	Mandalorion	CDS	71283703	71283742	.	+	.	transcript_id "Isoform192695_10"; gene_id "Isoform192695_10.gene"; gene_name "Isoform192695_10";
chr2	Mandalorion	exon	71337129	71337286	.	+	.	transcript_id "Isoform192695_10"; gene_id "Isoform192695_10.gene"; gene_name "Isoform192695_10";
chr2	Mandalorion	CDS	71337129	71337286	.	+	.	transcript_id "Isoform192695_10"; gene_id "Isoform192695_10.gene"; gene_name "Isoform192695_10";
chr2	Mandalorion	exon	71340085	71340234	.	+	.	transcript_id "Isoform192695_10"; gene_id "Isoform192695_10.gene"; gene_name "Isoform192695_10";
chr2	Mandalorion	CDS	71340085	71340234	.	+	.	transcript_id "Isoform192695_10"; gene_id "Isoform192695_10.gene"; gene_name "Isoform192695_10";
chr2	Mandalorion	exon	71341756	71341904	.	+	.	transcript_id "Isoform192695_10"; gene_id "Isoform192695_10.gene"; gene_name "Isoform192695_10";
chr2	Mandalorion	CDS	71341756	71341904	.	+	.	transcript_id "Isoform192695_10"; gene_id "Isoform192695_10.gene"; gene_name "Isoform192695_10";
chr2	Mandalorion	exon	71342470	71342512	.	+	.	transcript_id "Isoform192695_10"; gene_id "Isoform192695_10.gene"; gene_name "Isoform192695_10";
chr2	Mandalorion	CDS	71342470	71342512	.	+	.	transcript_id "Isoform192695_10"; gene_id "Isoform192695_10.gene"; gene_name "Isoform192695_10";
chr2	Mandalorion	exon	71343647	71343805	.	+	.	transcript_id "Isoform192695_10"; gene_id "Isoform192695_10.gene"; gene_name "Isoform192695_10";
chr2	Mandalorion	CDS	71343647	71343649	.	+	.	transcript_id "Isoform192695_10"; gene_id "Isoform192695_10.gene"; gene_name "Isoform192695_10";
chr2	Mandalorion	stop_codon	71343650	71343652	.	+	.	transcript_id "Isoform192695_10"; gene_id "Isoform192695_10.gene"; gene_name "Isoform192695_10";
chr2	Mandalorion	transcript	71283690	71284219	.	+	.	transcript_id "Isoform192707_5"; gene_id "Isoform192707_5.gene"; gene_name "Isoform192707_5";
chr2	Mandalorion	exon	71283690	71284219	.	+	.	transcript_id "Isoform192707_5"; gene_id "Isoform192707_5.gene"; gene_name "Isoform192707_5";
chr2	Mandalorion	transcript	71287798	71288666	.	+	.	transcript_id "Isoform192708_3"; gene_id "Isoform192708_3.gene"; gene_name "Isoform192708_3";
chr2	Mandalorion	exon	71287798	71288666	.	+	.	transcript_id "Isoform192708_3"; gene_id "Isoform192708_3.gene"; gene_name "Isoform192708_3";
chr2	Mandalorion	transcript	71617363	71668636	.	+	.	transcript_id "Isoform192712_3"; gene_id "Isoform192712_3.gene"; gene_name "Isoform192712_3";
chr2	Mandalorion	exon	71617363	71617664	.	+	.	transcript_id "Isoform192712_3"; gene_id "Isoform192712_3.gene"; gene_name "Isoform192712_3";
chr2	Mandalorion	start_codon	71617483	71617485	.	+	.	transcript_id "Isoform192712_3"; gene_id "Isoform192712_3.gene"; gene_name "Isoform192712_3";
chr2	Mandalorion	CDS	71617483	71617664	.	+	.	transcript_id "Isoform192712_3"; gene_id "Isoform192712_3.gene"; gene_name "Isoform192712_3";
chr2	Mandalorion	exon	71646974	71647098	.	+	.	transcript_id "Isoform192712_3"; gene_id "Isoform192712_3.gene"; gene_name "Isoform192712_3";
chr2	Mandalorion	CDS	71646974	71647098	.	+	.	transcript_id "Isoform192712_3"; gene_id "Isoform192712_3.gene"; gene_name "Isoform192712_3";
chr2	Mandalorion	exon	71648825	71648904	.	+	.	transcript_id "Isoform192712_3"; gene_id "Isoform192712_3.gene"; gene_name "Isoform192712_3";
chr2	Mandalorion	CDS	71648825	71648904	.	+	.	transcript_id "Isoform192712_3"; gene_id "Isoform192712_3.gene"; gene_name "Isoform192712_3";
chr2	Mandalorion	exon	71650343	71650598	.	+	.	transcript_id "Isoform192712_3"; gene_id "Isoform192712_3.gene"; gene_name "Isoform192712_3";
chr2	Mandalorion	CDS	71650343	71650598	.	+	.	transcript_id "Isoform192712_3"; gene_id "Isoform192712_3.gene"; gene_name "Isoform192712_3";
chr2	Mandalorion	exon	71652782	71652913	.	+	.	transcript_id "Isoform192712_3"; gene_id "Isoform192712_3.gene"; gene_name "Isoform192712_3";
chr2	Mandalorion	CDS	71652782	71652913	.	+	.	transcript_id "Isoform192712_3"; gene_id "Isoform192712_3.gene"; gene_name "Isoform192712_3";
chr2	Mandalorion	exon	71655853	71656063	.	+	.	transcript_id "Isoform192712_3"; gene_id "Isoform192712_3.gene"; gene_name "Isoform192712_3";
chr2	Mandalorion	CDS	71655853	71656063	.	+	.	transcript_id "Isoform192712_3"; gene_id "Isoform192712_3.gene"; gene_name "Isoform192712_3";
chr2	Mandalorion	exon	71656734	71656927	.	+	.	transcript_id "Isoform192712_3"; gene_id "Isoform192712_3.gene"; gene_name "Isoform192712_3";
chr2	Mandalorion	CDS	71656734	71656927	.	+	.	transcript_id "Isoform192712_3"; gene_id "Isoform192712_3.gene"; gene_name "Isoform192712_3";
chr2	Mandalorion	exon	71657067	71657155	.	+	.	transcript_id "Isoform192712_3"; gene_id "Isoform192712_3.gene"; gene_name "Isoform192712_3";
chr2	Mandalorion	CDS	71657067	71657155	.	+	.	transcript_id "Isoform192712_3"; gene_id "Isoform192712_3.gene"; gene_name "Isoform192712_3";
chr2	Mandalorion	exon	71658240	71658358	.	+	.	transcript_id "Isoform192712_3"; gene_id "Isoform192712_3.gene"; gene_name "Isoform192712_3";
chr2	Mandalorion	CDS	71658240	71658358	.	+	.	transcript_id "Isoform192712_3"; gene_id "Isoform192712_3.gene"; gene_name "Isoform192712_3";
chr2	Mandalorion	exon	71664040	71664138	.	+	.	transcript_id "Isoform192712_3"; gene_id "Isoform192712_3.gene"; gene_name "Isoform192712_3";
chr2	Mandalorion	CDS	71664040	71664138	.	+	.	transcript_id "Isoform192712_3"; gene_id "Isoform192712_3.gene"; gene_name "Isoform192712_3";
chr2	Mandalorion	exon	71664353	71664414	.	+	.	transcript_id "Isoform192712_3"; gene_id "Isoform192712_3.gene"; gene_name "Isoform192712_3";
chr2	Mandalorion	CDS	71664353	71664414	.	+	.	transcript_id "Isoform192712_3"; gene_id "Isoform192712_3.gene"; gene_name "Isoform192712_3";
chr2	Mandalorion	exon	71668612	71668636	.	+	.	transcript_id "Isoform192712_3"; gene_id "Isoform192712_3.gene"; gene_name "Isoform192712_3";
chr2	Mandalorion	CDS	71668612	71668631	.	+	.	transcript_id "Isoform192712_3"; gene_id "Isoform192712_3.gene"; gene_name "Isoform192712_3";
chr2	Mandalorion	stop_codon	71668632	71668634	.	+	.	transcript_id "Isoform192712_3"; gene_id "Isoform192712_3.gene"; gene_name "Isoform192712_3";
chr2	Mandalorion	transcript	71703662	71732328	.	+	.	transcript_id "Isoform192717_30"; gene_id "Isoform192717_30.gene"; gene_name "Isoform192717_30";
chr2	Mandalorion	exon	71703662	71703909	.	+	.	transcript_id "Isoform192717_30"; gene_id "Isoform192717_30.gene"; gene_name "Isoform192717_30";
chr2	Mandalorion	start_codon	71703714	71703716	.	+	.	transcript_id "Isoform192717_30"; gene_id "Isoform192717_30.gene"; gene_name "Isoform192717_30";
chr2	Mandalorion	CDS	71703714	71703909	.	+	.	transcript_id "Isoform192717_30"; gene_id "Isoform192717_30.gene"; gene_name "Isoform192717_30";
chr2	Mandalorion	exon	71705750	71705891	.	+	.	transcript_id "Isoform192717_30"; gene_id "Isoform192717_30.gene"; gene_name "Isoform192717_30";
chr2	Mandalorion	CDS	71705750	71705891	.	+	.	transcript_id "Isoform192717_30"; gene_id "Isoform192717_30.gene"; gene_name "Isoform192717_30";
chr2	Mandalorion	exon	71707618	71707728	.	+	.	transcript_id "Isoform192717_30"; gene_id "Isoform192717_30.gene"; gene_name "Isoform192717_30";
chr2	Mandalorion	CDS	71707618	71707728	.	+	.	transcript_id "Isoform192717_30"; gene_id "Isoform192717_30.gene"; gene_name "Isoform192717_30";
chr2	Mandalorion	exon	71710383	71710454	.	+	.	transcript_id "Isoform192717_30"; gene_id "Isoform192717_30.gene"; gene_name "Isoform192717_30";
chr2	Mandalorion	CDS	71710383	71710454	.	+	.	transcript_id "Isoform192717_30"; gene_id "Isoform192717_30.gene"; gene_name "Isoform192717_30";
chr2	Mandalorion	exon	71713767	71713951	.	+	.	transcript_id "Isoform192717_30"; gene_id "Isoform192717_30.gene"; gene_name "Isoform192717_30";
chr2	Mandalorion	CDS	71713767	71713951	.	+	.	transcript_id "Isoform192717_30"; gene_id "Isoform192717_30.gene"; gene_name "Isoform192717_30";
chr2	Mandalorion	exon	71714187	71714276	.	+	.	transcript_id "Isoform192717_30"; gene_id "Isoform192717_30.gene"; gene_name "Isoform192717_30";
chr2	Mandalorion	CDS	71714187	71714276	.	+	.	transcript_id "Isoform192717_30"; gene_id "Isoform192717_30.gene"; gene_name "Isoform192717_30";
chr2	Mandalorion	exon	71716326	71716403	.	+	.	transcript_id "Isoform192717_30"; gene_id "Isoform192717_30.gene"; gene_name "Isoform192717_30";
chr2	Mandalorion	CDS	71716326	71716403	.	+	.	transcript_id "Isoform192717_30"; gene_id "Isoform192717_30.gene"; gene_name "Isoform192717_30";
chr2	Mandalorion	exon	71717726	71717802	.	+	.	transcript_id "Isoform192717_30"; gene_id "Isoform192717_30.gene"; gene_name "Isoform192717_30";
chr2	Mandalorion	CDS	71717726	71717802	.	+	.	transcript_id "Isoform192717_30"; gene_id "Isoform192717_30.gene"; gene_name "Isoform192717_30";
chr2	Mandalorion	exon	71719240	71719338	.	+	.	transcript_id "Isoform192717_30"; gene_id "Isoform192717_30.gene"; gene_name "Isoform192717_30";
chr2	Mandalorion	CDS	71719240	71719338	.	+	.	transcript_id "Isoform192717_30"; gene_id "Isoform192717_30.gene"; gene_name "Isoform192717_30";
chr2	Mandalorion	exon	71726033	71726143	.	+	.	transcript_id "Isoform192717_30"; gene_id "Isoform192717_30.gene"; gene_name "Isoform192717_30";
chr2	Mandalorion	CDS	71726033	71726143	.	+	.	transcript_id "Isoform192717_30"; gene_id "Isoform192717_30.gene"; gene_name "Isoform192717_30";
chr2	Mandalorion	exon	71727991	71728104	.	+	.	transcript_id "Isoform192717_30"; gene_id "Isoform192717_30.gene"; gene_name "Isoform192717_30";
chr2	Mandalorion	CDS	71727991	71728104	.	+	.	transcript_id "Isoform192717_30"; gene_id "Isoform192717_30.gene"; gene_name "Isoform192717_30";
chr2	Mandalorion	exon	71730328	71732328	.	+	.	transcript_id "Isoform192717_30"; gene_id "Isoform192717_30.gene"; gene_name "Isoform192717_30";
chr2	Mandalorion	CDS	71730328	71730465	.	+	.	transcript_id "Isoform192717_30"; gene_id "Isoform192717_30.gene"; gene_name "Isoform192717_30";
chr2	Mandalorion	stop_codon	71730466	71730468	.	+	.	transcript_id "Isoform192717_30"; gene_id "Isoform192717_30.gene"; gene_name "Isoform192717_30";
chr2	Mandalorion	transcript	71703662	71715971	.	+	.	transcript_id "Isoform192721_14"; gene_id "Isoform192721_14.gene"; gene_name "Isoform192721_14";
chr2	Mandalorion	exon	71703662	71703909	.	+	.	transcript_id "Isoform192721_14"; gene_id "Isoform192721_14.gene"; gene_name "Isoform192721_14";
chr2	Mandalorion	start_codon	71703714	71703716	.	+	.	transcript_id "Isoform192721_14"; gene_id "Isoform192721_14.gene"; gene_name "Isoform192721_14";
chr2	Mandalorion	CDS	71703714	71703909	.	+	.	transcript_id "Isoform192721_14"; gene_id "Isoform192721_14.gene"; gene_name "Isoform192721_14";
chr2	Mandalorion	exon	71705750	71705891	.	+	.	transcript_id "Isoform192721_14"; gene_id "Isoform192721_14.gene"; gene_name "Isoform192721_14";
chr2	Mandalorion	CDS	71705750	71705891	.	+	.	transcript_id "Isoform192721_14"; gene_id "Isoform192721_14.gene"; gene_name "Isoform192721_14";
chr2	Mandalorion	exon	71710383	71710454	.	+	.	transcript_id "Isoform192721_14"; gene_id "Isoform192721_14.gene"; gene_name "Isoform192721_14";
chr2	Mandalorion	CDS	71710383	71710454	.	+	.	transcript_id "Isoform192721_14"; gene_id "Isoform192721_14.gene"; gene_name "Isoform192721_14";
chr2	Mandalorion	exon	71713767	71713951	.	+	.	transcript_id "Isoform192721_14"; gene_id "Isoform192721_14.gene"; gene_name "Isoform192721_14";
chr2	Mandalorion	CDS	71713767	71713951	.	+	.	transcript_id "Isoform192721_14"; gene_id "Isoform192721_14.gene"; gene_name "Isoform192721_14";
chr2	Mandalorion	exon	71714187	71715971	.	+	.	transcript_id "Isoform192721_14"; gene_id "Isoform192721_14.gene"; gene_name "Isoform192721_14";
chr2	Mandalorion	CDS	71714187	71714296	.	+	.	transcript_id "Isoform192721_14"; gene_id "Isoform192721_14.gene"; gene_name "Isoform192721_14";
chr2	Mandalorion	stop_codon	71714297	71714299	.	+	.	transcript_id "Isoform192721_14"; gene_id "Isoform192721_14.gene"; gene_name "Isoform192721_14";
chr2	Mandalorion	transcript	71703662	71726846	.	+	.	transcript_id "Isoform192724_18"; gene_id "Isoform192724_18.gene"; gene_name "Isoform192724_18";
chr2	Mandalorion	exon	71703662	71703909	.	+	.	transcript_id "Isoform192724_18"; gene_id "Isoform192724_18.gene"; gene_name "Isoform192724_18";
chr2	Mandalorion	start_codon	71703714	71703716	.	+	.	transcript_id "Isoform192724_18"; gene_id "Isoform192724_18.gene"; gene_name "Isoform192724_18";
chr2	Mandalorion	CDS	71703714	71703909	.	+	.	transcript_id "Isoform192724_18"; gene_id "Isoform192724_18.gene"; gene_name "Isoform192724_18";
chr2	Mandalorion	exon	71705750	71705891	.	+	.	transcript_id "Isoform192724_18"; gene_id "Isoform192724_18.gene"; gene_name "Isoform192724_18";
chr2	Mandalorion	CDS	71705750	71705891	.	+	.	transcript_id "Isoform192724_18"; gene_id "Isoform192724_18.gene"; gene_name "Isoform192724_18";
chr2	Mandalorion	exon	71710383	71710454	.	+	.	transcript_id "Isoform192724_18"; gene_id "Isoform192724_18.gene"; gene_name "Isoform192724_18";
chr2	Mandalorion	CDS	71710383	71710454	.	+	.	transcript_id "Isoform192724_18"; gene_id "Isoform192724_18.gene"; gene_name "Isoform192724_18";
chr2	Mandalorion	exon	71713767	71713951	.	+	.	transcript_id "Isoform192724_18"; gene_id "Isoform192724_18.gene"; gene_name "Isoform192724_18";
chr2	Mandalorion	CDS	71713767	71713951	.	+	.	transcript_id "Isoform192724_18"; gene_id "Isoform192724_18.gene"; gene_name "Isoform192724_18";
chr2	Mandalorion	exon	71714187	71714276	.	+	.	transcript_id "Isoform192724_18"; gene_id "Isoform192724_18.gene"; gene_name "Isoform192724_18";
chr2	Mandalorion	CDS	71714187	71714276	.	+	.	transcript_id "Isoform192724_18"; gene_id "Isoform192724_18.gene"; gene_name "Isoform192724_18";
chr2	Mandalorion	exon	71716326	71716403	.	+	.	transcript_id "Isoform192724_18"; gene_id "Isoform192724_18.gene"; gene_name "Isoform192724_18";
chr2	Mandalorion	CDS	71716326	71716403	.	+	.	transcript_id "Isoform192724_18"; gene_id "Isoform192724_18.gene"; gene_name "Isoform192724_18";
chr2	Mandalorion	exon	71717726	71717802	.	+	.	transcript_id "Isoform192724_18"; gene_id "Isoform192724_18.gene"; gene_name "Isoform192724_18";
chr2	Mandalorion	CDS	71717726	71717802	.	+	.	transcript_id "Isoform192724_18"; gene_id "Isoform192724_18.gene"; gene_name "Isoform192724_18";
chr2	Mandalorion	exon	71719240	71719338	.	+	.	transcript_id "Isoform192724_18"; gene_id "Isoform192724_18.gene"; gene_name "Isoform192724_18";
chr2	Mandalorion	CDS	71719240	71719338	.	+	.	transcript_id "Isoform192724_18"; gene_id "Isoform192724_18.gene"; gene_name "Isoform192724_18";
chr2	Mandalorion	exon	71726033	71726846	.	+	.	transcript_id "Isoform192724_18"; gene_id "Isoform192724_18.gene"; gene_name "Isoform192724_18";
chr2	Mandalorion	CDS	71726033	71726191	.	+	.	transcript_id "Isoform192724_18"; gene_id "Isoform192724_18.gene"; gene_name "Isoform192724_18";
chr2	Mandalorion	stop_codon	71726192	71726194	.	+	.	transcript_id "Isoform192724_18"; gene_id "Isoform192724_18.gene"; gene_name "Isoform192724_18";
chr2	Mandalorion	transcript	71703662	71726846	.	+	.	transcript_id "Isoform192727_25"; gene_id "Isoform192727_25.gene"; gene_name "Isoform192727_25";
chr2	Mandalorion	exon	71703662	71703909	.	+	.	transcript_id "Isoform192727_25"; gene_id "Isoform192727_25.gene"; gene_name "Isoform192727_25";
chr2	Mandalorion	start_codon	71703714	71703716	.	+	.	transcript_id "Isoform192727_25"; gene_id "Isoform192727_25.gene"; gene_name "Isoform192727_25";
chr2	Mandalorion	CDS	71703714	71703909	.	+	.	transcript_id "Isoform192727_25"; gene_id "Isoform192727_25.gene"; gene_name "Isoform192727_25";
chr2	Mandalorion	exon	71705750	71705891	.	+	.	transcript_id "Isoform192727_25"; gene_id "Isoform192727_25.gene"; gene_name "Isoform192727_25";
chr2	Mandalorion	CDS	71705750	71705891	.	+	.	transcript_id "Isoform192727_25"; gene_id "Isoform192727_25.gene"; gene_name "Isoform192727_25";
chr2	Mandalorion	exon	71710383	71710454	.	+	.	transcript_id "Isoform192727_25"; gene_id "Isoform192727_25.gene"; gene_name "Isoform192727_25";
chr2	Mandalorion	CDS	71710383	71710454	.	+	.	transcript_id "Isoform192727_25"; gene_id "Isoform192727_25.gene"; gene_name "Isoform192727_25";
chr2	Mandalorion	exon	71713767	71713951	.	+	.	transcript_id "Isoform192727_25"; gene_id "Isoform192727_25.gene"; gene_name "Isoform192727_25";
chr2	Mandalorion	CDS	71713767	71713951	.	+	.	transcript_id "Isoform192727_25"; gene_id "Isoform192727_25.gene"; gene_name "Isoform192727_25";
chr2	Mandalorion	exon	71714187	71714276	.	+	.	transcript_id "Isoform192727_25"; gene_id "Isoform192727_25.gene"; gene_name "Isoform192727_25";
chr2	Mandalorion	CDS	71714187	71714276	.	+	.	transcript_id "Isoform192727_25"; gene_id "Isoform192727_25.gene"; gene_name "Isoform192727_25";
chr2	Mandalorion	exon	71716326	71716403	.	+	.	transcript_id "Isoform192727_25"; gene_id "Isoform192727_25.gene"; gene_name "Isoform192727_25";
chr2	Mandalorion	CDS	71716326	71716403	.	+	.	transcript_id "Isoform192727_25"; gene_id "Isoform192727_25.gene"; gene_name "Isoform192727_25";
chr2	Mandalorion	exon	71717726	71717802	.	+	.	transcript_id "Isoform192727_25"; gene_id "Isoform192727_25.gene"; gene_name "Isoform192727_25";
chr2	Mandalorion	CDS	71717726	71717802	.	+	.	transcript_id "Isoform192727_25"; gene_id "Isoform192727_25.gene"; gene_name "Isoform192727_25";
chr2	Mandalorion	exon	71719240	71719338	.	+	.	transcript_id "Isoform192727_25"; gene_id "Isoform192727_25.gene"; gene_name "Isoform192727_25";
chr2	Mandalorion	CDS	71719240	71719338	.	+	.	transcript_id "Isoform192727_25"; gene_id "Isoform192727_25.gene"; gene_name "Isoform192727_25";
chr2	Mandalorion	exon	71726033	71726143	.	+	.	transcript_id "Isoform192727_25"; gene_id "Isoform192727_25.gene"; gene_name "Isoform192727_25";
chr2	Mandalorion	CDS	71726033	71726143	.	+	.	transcript_id "Isoform192727_25"; gene_id "Isoform192727_25.gene"; gene_name "Isoform192727_25";
chr2	Mandalorion	exon	71726762	71726846	.	+	.	transcript_id "Isoform192727_25"; gene_id "Isoform192727_25.gene"; gene_name "Isoform192727_25";
chr2	Mandalorion	CDS	71726762	71726824	.	+	.	transcript_id "Isoform192727_25"; gene_id "Isoform192727_25.gene"; gene_name "Isoform192727_25";
chr2	Mandalorion	stop_codon	71726825	71726827	.	+	.	transcript_id "Isoform192727_25"; gene_id "Isoform192727_25.gene"; gene_name "Isoform192727_25";
chr2	Mandalorion	transcript	71703662	71732328	.	+	.	transcript_id "Isoform192731_633"; gene_id "Isoform192731_633.gene"; gene_name "Isoform192731_633";
chr2	Mandalorion	exon	71703662	71703909	.	+	.	transcript_id "Isoform192731_633"; gene_id "Isoform192731_633.gene"; gene_name "Isoform192731_633";
chr2	Mandalorion	start_codon	71703714	71703716	.	+	.	transcript_id "Isoform192731_633"; gene_id "Isoform192731_633.gene"; gene_name "Isoform192731_633";
chr2	Mandalorion	CDS	71703714	71703909	.	+	.	transcript_id "Isoform192731_633"; gene_id "Isoform192731_633.gene"; gene_name "Isoform192731_633";
chr2	Mandalorion	exon	71705750	71705891	.	+	.	transcript_id "Isoform192731_633"; gene_id "Isoform192731_633.gene"; gene_name "Isoform192731_633";
chr2	Mandalorion	CDS	71705750	71705891	.	+	.	transcript_id "Isoform192731_633"; gene_id "Isoform192731_633.gene"; gene_name "Isoform192731_633";
chr2	Mandalorion	exon	71710383	71710454	.	+	.	transcript_id "Isoform192731_633"; gene_id "Isoform192731_633.gene"; gene_name "Isoform192731_633";
chr2	Mandalorion	CDS	71710383	71710454	.	+	.	transcript_id "Isoform192731_633"; gene_id "Isoform192731_633.gene"; gene_name "Isoform192731_633";
chr2	Mandalorion	exon	71713767	71713951	.	+	.	transcript_id "Isoform192731_633"; gene_id "Isoform192731_633.gene"; gene_name "Isoform192731_633";
chr2	Mandalorion	CDS	71713767	71713951	.	+	.	transcript_id "Isoform192731_633"; gene_id "Isoform192731_633.gene"; gene_name "Isoform192731_633";
chr2	Mandalorion	exon	71714187	71714276	.	+	.	transcript_id "Isoform192731_633"; gene_id "Isoform192731_633.gene"; gene_name "Isoform192731_633";
chr2	Mandalorion	CDS	71714187	71714276	.	+	.	transcript_id "Isoform192731_633"; gene_id "Isoform192731_633.gene"; gene_name "Isoform192731_633";
chr2	Mandalorion	exon	71716326	71716403	.	+	.	transcript_id "Isoform192731_633"; gene_id "Isoform192731_633.gene"; gene_name "Isoform192731_633";
chr2	Mandalorion	CDS	71716326	71716403	.	+	.	transcript_id "Isoform192731_633"; gene_id "Isoform192731_633.gene"; gene_name "Isoform192731_633";
chr2	Mandalorion	exon	71717726	71717802	.	+	.	transcript_id "Isoform192731_633"; gene_id "Isoform192731_633.gene"; gene_name "Isoform192731_633";
chr2	Mandalorion	CDS	71717726	71717802	.	+	.	transcript_id "Isoform192731_633"; gene_id "Isoform192731_633.gene"; gene_name "Isoform192731_633";
chr2	Mandalorion	exon	71719240	71719338	.	+	.	transcript_id "Isoform192731_633"; gene_id "Isoform192731_633.gene"; gene_name "Isoform192731_633";
chr2	Mandalorion	CDS	71719240	71719338	.	+	.	transcript_id "Isoform192731_633"; gene_id "Isoform192731_633.gene"; gene_name "Isoform192731_633";
chr2	Mandalorion	exon	71726033	71726143	.	+	.	transcript_id "Isoform192731_633"; gene_id "Isoform192731_633.gene"; gene_name "Isoform192731_633";
chr2	Mandalorion	CDS	71726033	71726143	.	+	.	transcript_id "Isoform192731_633"; gene_id "Isoform192731_633.gene"; gene_name "Isoform192731_633";
chr2	Mandalorion	exon	71727991	71728104	.	+	.	transcript_id "Isoform192731_633"; gene_id "Isoform192731_633.gene"; gene_name "Isoform192731_633";
chr2	Mandalorion	CDS	71727991	71728104	.	+	.	transcript_id "Isoform192731_633"; gene_id "Isoform192731_633.gene"; gene_name "Isoform192731_633";
chr2	Mandalorion	exon	71730328	71732328	.	+	.	transcript_id "Isoform192731_633"; gene_id "Isoform192731_633.gene"; gene_name "Isoform192731_633";
chr2	Mandalorion	CDS	71730328	71730465	.	+	.	transcript_id "Isoform192731_633"; gene_id "Isoform192731_633.gene"; gene_name "Isoform192731_633";
chr2	Mandalorion	stop_codon	71730466	71730468	.	+	.	transcript_id "Isoform192731_633"; gene_id "Isoform192731_633.gene"; gene_name "Isoform192731_633";
chr2	Mandalorion	transcript	71703662	71732369	.	+	.	transcript_id "Isoform192732_18"; gene_id "Isoform192732_18.gene"; gene_name "Isoform192732_18";
chr2	Mandalorion	exon	71703662	71703909	.	+	.	transcript_id "Isoform192732_18"; gene_id "Isoform192732_18.gene"; gene_name "Isoform192732_18";
chr2	Mandalorion	start_codon	71703714	71703716	.	+	.	transcript_id "Isoform192732_18"; gene_id "Isoform192732_18.gene"; gene_name "Isoform192732_18";
chr2	Mandalorion	CDS	71703714	71703909	.	+	.	transcript_id "Isoform192732_18"; gene_id "Isoform192732_18.gene"; gene_name "Isoform192732_18";
chr2	Mandalorion	exon	71705750	71705891	.	+	.	transcript_id "Isoform192732_18"; gene_id "Isoform192732_18.gene"; gene_name "Isoform192732_18";
chr2	Mandalorion	CDS	71705750	71705891	.	+	.	transcript_id "Isoform192732_18"; gene_id "Isoform192732_18.gene"; gene_name "Isoform192732_18";
chr2	Mandalorion	exon	71710383	71710454	.	+	.	transcript_id "Isoform192732_18"; gene_id "Isoform192732_18.gene"; gene_name "Isoform192732_18";
chr2	Mandalorion	CDS	71710383	71710454	.	+	.	transcript_id "Isoform192732_18"; gene_id "Isoform192732_18.gene"; gene_name "Isoform192732_18";
chr2	Mandalorion	exon	71713767	71713951	.	+	.	transcript_id "Isoform192732_18"; gene_id "Isoform192732_18.gene"; gene_name "Isoform192732_18";
chr2	Mandalorion	CDS	71713767	71713951	.	+	.	transcript_id "Isoform192732_18"; gene_id "Isoform192732_18.gene"; gene_name "Isoform192732_18";
chr2	Mandalorion	exon	71714187	71714276	.	+	.	transcript_id "Isoform192732_18"; gene_id "Isoform192732_18.gene"; gene_name "Isoform192732_18";
chr2	Mandalorion	CDS	71714187	71714276	.	+	.	transcript_id "Isoform192732_18"; gene_id "Isoform192732_18.gene"; gene_name "Isoform192732_18";
chr2	Mandalorion	exon	71716326	71716403	.	+	.	transcript_id "Isoform192732_18"; gene_id "Isoform192732_18.gene"; gene_name "Isoform192732_18";
chr2	Mandalorion	CDS	71716326	71716403	.	+	.	transcript_id "Isoform192732_18"; gene_id "Isoform192732_18.gene"; gene_name "Isoform192732_18";
chr2	Mandalorion	exon	71717726	71717802	.	+	.	transcript_id "Isoform192732_18"; gene_id "Isoform192732_18.gene"; gene_name "Isoform192732_18";
chr2	Mandalorion	CDS	71717726	71717802	.	+	.	transcript_id "Isoform192732_18"; gene_id "Isoform192732_18.gene"; gene_name "Isoform192732_18";
chr2	Mandalorion	exon	71719240	71719338	.	+	.	transcript_id "Isoform192732_18"; gene_id "Isoform192732_18.gene"; gene_name "Isoform192732_18";
chr2	Mandalorion	CDS	71719240	71719338	.	+	.	transcript_id "Isoform192732_18"; gene_id "Isoform192732_18.gene"; gene_name "Isoform192732_18";
chr2	Mandalorion	exon	71726033	71726143	.	+	.	transcript_id "Isoform192732_18"; gene_id "Isoform192732_18.gene"; gene_name "Isoform192732_18";
chr2	Mandalorion	CDS	71726033	71726143	.	+	.	transcript_id "Isoform192732_18"; gene_id "Isoform192732_18.gene"; gene_name "Isoform192732_18";
chr2	Mandalorion	exon	71727991	71728104	.	+	.	transcript_id "Isoform192732_18"; gene_id "Isoform192732_18.gene"; gene_name "Isoform192732_18";
chr2	Mandalorion	CDS	71727991	71728104	.	+	.	transcript_id "Isoform192732_18"; gene_id "Isoform192732_18.gene"; gene_name "Isoform192732_18";
chr2	Mandalorion	exon	71730328	71732369	.	+	.	transcript_id "Isoform192732_18"; gene_id "Isoform192732_18.gene"; gene_name "Isoform192732_18";
chr2	Mandalorion	CDS	71730328	71730465	.	+	.	transcript_id "Isoform192732_18"; gene_id "Isoform192732_18.gene"; gene_name "Isoform192732_18";
chr2	Mandalorion	stop_codon	71730466	71730468	.	+	.	transcript_id "Isoform192732_18"; gene_id "Isoform192732_18.gene"; gene_name "Isoform192732_18";
chr2	Mandalorion	transcript	71703662	71704085	.	+	.	transcript_id "Isoform192745_37"; gene_id "Isoform192745_37.gene"; gene_name "Isoform192745_37";
chr2	Mandalorion	exon	71703662	71704085	.	+	.	transcript_id "Isoform192745_37"; gene_id "Isoform192745_37.gene"; gene_name "Isoform192745_37";
chr2	Mandalorion	transcript	71732598	71734189	.	+	.	transcript_id "Isoform192747_3"; gene_id "Isoform192747_3.gene"; gene_name "Isoform192747_3";
chr2	Mandalorion	exon	71732598	71734189	.	+	.	transcript_id "Isoform192747_3"; gene_id "Isoform192747_3.gene"; gene_name "Isoform192747_3";
chr2	Mandalorion	transcript	71733115	71734190	.	+	.	transcript_id "Isoform192748_3"; gene_id "Isoform192748_3.gene"; gene_name "Isoform192748_3";
chr2	Mandalorion	exon	71733115	71734190	.	+	.	transcript_id "Isoform192748_3"; gene_id "Isoform192748_3.gene"; gene_name "Isoform192748_3";
chr2	Mandalorion	transcript	72010362	72038784	.	+	.	transcript_id "Isoform192771_36"; gene_id "Isoform192771_36.gene"; gene_name "Isoform192771_36";
chr2	Mandalorion	exon	72010362	72010447	.	+	.	transcript_id "Isoform192771_36"; gene_id "Isoform192771_36.gene"; gene_name "Isoform192771_36";
chr2	Mandalorion	start_codon	72010389	72010391	.	+	.	transcript_id "Isoform192771_36"; gene_id "Isoform192771_36.gene"; gene_name "Isoform192771_36";
chr2	Mandalorion	CDS	72010389	72010447	.	+	.	transcript_id "Isoform192771_36"; gene_id "Isoform192771_36.gene"; gene_name "Isoform192771_36";
chr2	Mandalorion	exon	72025981	72026065	.	+	.	transcript_id "Isoform192771_36"; gene_id "Isoform192771_36.gene"; gene_name "Isoform192771_36";
chr2	Mandalorion	CDS	72025981	72026065	.	+	.	transcript_id "Isoform192771_36"; gene_id "Isoform192771_36.gene"; gene_name "Isoform192771_36";
chr2	Mandalorion	exon	72026560	72026620	.	+	.	transcript_id "Isoform192771_36"; gene_id "Isoform192771_36.gene"; gene_name "Isoform192771_36";
chr2	Mandalorion	CDS	72026560	72026620	.	+	.	transcript_id "Isoform192771_36"; gene_id "Isoform192771_36.gene"; gene_name "Isoform192771_36";
chr2	Mandalorion	exon	72028681	72028757	.	+	.	transcript_id "Isoform192771_36"; gene_id "Isoform192771_36.gene"; gene_name "Isoform192771_36";
chr2	Mandalorion	CDS	72028681	72028757	.	+	.	transcript_id "Isoform192771_36"; gene_id "Isoform192771_36.gene"; gene_name "Isoform192771_36";
chr2	Mandalorion	exon	72029103	72029249	.	+	.	transcript_id "Isoform192771_36"; gene_id "Isoform192771_36.gene"; gene_name "Isoform192771_36";
chr2	Mandalorion	CDS	72029103	72029249	.	+	.	transcript_id "Isoform192771_36"; gene_id "Isoform192771_36.gene"; gene_name "Isoform192771_36";
chr2	Mandalorion	exon	72031392	72031507	.	+	.	transcript_id "Isoform192771_36"; gene_id "Isoform192771_36.gene"; gene_name "Isoform192771_36";
chr2	Mandalorion	CDS	72031392	72031507	.	+	.	transcript_id "Isoform192771_36"; gene_id "Isoform192771_36.gene"; gene_name "Isoform192771_36";
chr2	Mandalorion	exon	72035999	72036087	.	+	.	transcript_id "Isoform192771_36"; gene_id "Isoform192771_36.gene"; gene_name "Isoform192771_36";
chr2	Mandalorion	CDS	72035999	72036087	.	+	.	transcript_id "Isoform192771_36"; gene_id "Isoform192771_36.gene"; gene_name "Isoform192771_36";
chr2	Mandalorion	exon	72038430	72038784	.	+	.	transcript_id "Isoform192771_36"; gene_id "Isoform192771_36.gene"; gene_name "Isoform192771_36";
chr2	Mandalorion	CDS	72038430	72038548	.	+	.	transcript_id "Isoform192771_36"; gene_id "Isoform192771_36.gene"; gene_name "Isoform192771_36";
chr2	Mandalorion	stop_codon	72038549	72038551	.	+	.	transcript_id "Isoform192771_36"; gene_id "Isoform192771_36.gene"; gene_name "Isoform192771_36";
chr2	Mandalorion	transcript	72010166	72087814	.	+	.	transcript_id "Isoform192783_111"; gene_id "Isoform192783_111.gene"; gene_name "Isoform192783_111";
chr2	Mandalorion	exon	72010166	72010447	.	+	.	transcript_id "Isoform192783_111"; gene_id "Isoform192783_111.gene"; gene_name "Isoform192783_111";
chr2	Mandalorion	start_codon	72010251	72010253	.	+	.	transcript_id "Isoform192783_111"; gene_id "Isoform192783_111.gene"; gene_name "Isoform192783_111";
chr2	Mandalorion	CDS	72010251	72010447	.	+	.	transcript_id "Isoform192783_111"; gene_id "Isoform192783_111.gene"; gene_name "Isoform192783_111";
chr2	Mandalorion	exon	72025981	72026065	.	+	.	transcript_id "Isoform192783_111"; gene_id "Isoform192783_111.gene"; gene_name "Isoform192783_111";
chr2	Mandalorion	CDS	72025981	72026065	.	+	.	transcript_id "Isoform192783_111"; gene_id "Isoform192783_111.gene"; gene_name "Isoform192783_111";
chr2	Mandalorion	exon	72026560	72026620	.	+	.	transcript_id "Isoform192783_111"; gene_id "Isoform192783_111.gene"; gene_name "Isoform192783_111";
chr2	Mandalorion	CDS	72026560	72026620	.	+	.	transcript_id "Isoform192783_111"; gene_id "Isoform192783_111.gene"; gene_name "Isoform192783_111";
chr2	Mandalorion	exon	72028681	72028757	.	+	.	transcript_id "Isoform192783_111"; gene_id "Isoform192783_111.gene"; gene_name "Isoform192783_111";
chr2	Mandalorion	CDS	72028681	72028757	.	+	.	transcript_id "Isoform192783_111"; gene_id "Isoform192783_111.gene"; gene_name "Isoform192783_111";
chr2	Mandalorion	exon	72029103	72029249	.	+	.	transcript_id "Isoform192783_111"; gene_id "Isoform192783_111.gene"; gene_name "Isoform192783_111";
chr2	Mandalorion	CDS	72029103	72029249	.	+	.	transcript_id "Isoform192783_111"; gene_id "Isoform192783_111.gene"; gene_name "Isoform192783_111";
chr2	Mandalorion	exon	72031392	72031507	.	+	.	transcript_id "Isoform192783_111"; gene_id "Isoform192783_111.gene"; gene_name "Isoform192783_111";
chr2	Mandalorion	CDS	72031392	72031507	.	+	.	transcript_id "Isoform192783_111"; gene_id "Isoform192783_111.gene"; gene_name "Isoform192783_111";
chr2	Mandalorion	exon	72035999	72036087	.	+	.	transcript_id "Isoform192783_111"; gene_id "Isoform192783_111.gene"; gene_name "Isoform192783_111";
chr2	Mandalorion	CDS	72035999	72036087	.	+	.	transcript_id "Isoform192783_111"; gene_id "Isoform192783_111.gene"; gene_name "Isoform192783_111";
chr2	Mandalorion	exon	72038430	72038508	.	+	.	transcript_id "Isoform192783_111"; gene_id "Isoform192783_111.gene"; gene_name "Isoform192783_111";
chr2	Mandalorion	CDS	72038430	72038508	.	+	.	transcript_id "Isoform192783_111"; gene_id "Isoform192783_111.gene"; gene_name "Isoform192783_111";
chr2	Mandalorion	exon	72053361	72053511	.	+	.	transcript_id "Isoform192783_111"; gene_id "Isoform192783_111.gene"; gene_name "Isoform192783_111";
chr2	Mandalorion	CDS	72053361	72053511	.	+	.	transcript_id "Isoform192783_111"; gene_id "Isoform192783_111.gene"; gene_name "Isoform192783_111";
chr2	Mandalorion	exon	72055305	72055393	.	+	.	transcript_id "Isoform192783_111"; gene_id "Isoform192783_111.gene"; gene_name "Isoform192783_111";
chr2	Mandalorion	CDS	72055305	72055393	.	+	.	transcript_id "Isoform192783_111"; gene_id "Isoform192783_111.gene"; gene_name "Isoform192783_111";
chr2	Mandalorion	exon	72056093	72056123	.	+	.	transcript_id "Isoform192783_111"; gene_id "Isoform192783_111.gene"; gene_name "Isoform192783_111";
chr2	Mandalorion	CDS	72056093	72056123	.	+	.	transcript_id "Isoform192783_111"; gene_id "Isoform192783_111.gene"; gene_name "Isoform192783_111";
chr2	Mandalorion	exon	72056343	72056421	.	+	.	transcript_id "Isoform192783_111"; gene_id "Isoform192783_111.gene"; gene_name "Isoform192783_111";
chr2	Mandalorion	CDS	72056343	72056421	.	+	.	transcript_id "Isoform192783_111"; gene_id "Isoform192783_111.gene"; gene_name "Isoform192783_111";
chr2	Mandalorion	exon	72056819	72056965	.	+	.	transcript_id "Isoform192783_111"; gene_id "Isoform192783_111.gene"; gene_name "Isoform192783_111";
chr2	Mandalorion	CDS	72056819	72056965	.	+	.	transcript_id "Isoform192783_111"; gene_id "Isoform192783_111.gene"; gene_name "Isoform192783_111";
chr2	Mandalorion	exon	72059350	72059447	.	+	.	transcript_id "Isoform192783_111"; gene_id "Isoform192783_111.gene"; gene_name "Isoform192783_111";
chr2	Mandalorion	CDS	72059350	72059447	.	+	.	transcript_id "Isoform192783_111"; gene_id "Isoform192783_111.gene"; gene_name "Isoform192783_111";
chr2	Mandalorion	exon	72064421	72064546	.	+	.	transcript_id "Isoform192783_111"; gene_id "Isoform192783_111.gene"; gene_name "Isoform192783_111";
chr2	Mandalorion	CDS	72064421	72064546	.	+	.	transcript_id "Isoform192783_111"; gene_id "Isoform192783_111.gene"; gene_name "Isoform192783_111";
chr2	Mandalorion	exon	72064952	72065130	.	+	.	transcript_id "Isoform192783_111"; gene_id "Isoform192783_111.gene"; gene_name "Isoform192783_111";
chr2	Mandalorion	CDS	72064952	72065130	.	+	.	transcript_id "Isoform192783_111"; gene_id "Isoform192783_111.gene"; gene_name "Isoform192783_111";
chr2	Mandalorion	exon	72069408	72069498	.	+	.	transcript_id "Isoform192783_111"; gene_id "Isoform192783_111.gene"; gene_name "Isoform192783_111";
chr2	Mandalorion	CDS	72069408	72069498	.	+	.	transcript_id "Isoform192783_111"; gene_id "Isoform192783_111.gene"; gene_name "Isoform192783_111";
chr2	Mandalorion	exon	72071771	72071821	.	+	.	transcript_id "Isoform192783_111"; gene_id "Isoform192783_111.gene"; gene_name "Isoform192783_111";
chr2	Mandalorion	CDS	72071771	72071821	.	+	.	transcript_id "Isoform192783_111"; gene_id "Isoform192783_111.gene"; gene_name "Isoform192783_111";
chr2	Mandalorion	exon	72072578	72072665	.	+	.	transcript_id "Isoform192783_111"; gene_id "Isoform192783_111.gene"; gene_name "Isoform192783_111";
chr2	Mandalorion	CDS	72072578	72072665	.	+	.	transcript_id "Isoform192783_111"; gene_id "Isoform192783_111.gene"; gene_name "Isoform192783_111";
chr2	Mandalorion	exon	72073072	72073136	.	+	.	transcript_id "Isoform192783_111"; gene_id "Isoform192783_111.gene"; gene_name "Isoform192783_111";
chr2	Mandalorion	CDS	72073072	72073136	.	+	.	transcript_id "Isoform192783_111"; gene_id "Isoform192783_111.gene"; gene_name "Isoform192783_111";
chr2	Mandalorion	exon	72083284	72083338	.	+	.	transcript_id "Isoform192783_111"; gene_id "Isoform192783_111.gene"; gene_name "Isoform192783_111";
chr2	Mandalorion	CDS	72083284	72083338	.	+	.	transcript_id "Isoform192783_111"; gene_id "Isoform192783_111.gene"; gene_name "Isoform192783_111";
chr2	Mandalorion	exon	72086593	72087814	.	+	.	transcript_id "Isoform192783_111"; gene_id "Isoform192783_111.gene"; gene_name "Isoform192783_111";
chr2	Mandalorion	CDS	72086593	72086717	.	+	.	transcript_id "Isoform192783_111"; gene_id "Isoform192783_111.gene"; gene_name "Isoform192783_111";
chr2	Mandalorion	stop_codon	72086718	72086720	.	+	.	transcript_id "Isoform192783_111"; gene_id "Isoform192783_111.gene"; gene_name "Isoform192783_111";
chr2	Mandalorion	transcript	72010362	72087811	.	+	.	transcript_id "Isoform192786_2358"; gene_id "Isoform192786_2358.gene"; gene_name "Isoform192786_2358";
chr2	Mandalorion	exon	72010362	72010447	.	+	.	transcript_id "Isoform192786_2358"; gene_id "Isoform192786_2358.gene"; gene_name "Isoform192786_2358";
chr2	Mandalorion	start_codon	72010389	72010391	.	+	.	transcript_id "Isoform192786_2358"; gene_id "Isoform192786_2358.gene"; gene_name "Isoform192786_2358";
chr2	Mandalorion	CDS	72010389	72010447	.	+	.	transcript_id "Isoform192786_2358"; gene_id "Isoform192786_2358.gene"; gene_name "Isoform192786_2358";
chr2	Mandalorion	exon	72025981	72026065	.	+	.	transcript_id "Isoform192786_2358"; gene_id "Isoform192786_2358.gene"; gene_name "Isoform192786_2358";
chr2	Mandalorion	CDS	72025981	72026065	.	+	.	transcript_id "Isoform192786_2358"; gene_id "Isoform192786_2358.gene"; gene_name "Isoform192786_2358";
chr2	Mandalorion	exon	72026560	72026620	.	+	.	transcript_id "Isoform192786_2358"; gene_id "Isoform192786_2358.gene"; gene_name "Isoform192786_2358";
chr2	Mandalorion	CDS	72026560	72026620	.	+	.	transcript_id "Isoform192786_2358"; gene_id "Isoform192786_2358.gene"; gene_name "Isoform192786_2358";
chr2	Mandalorion	exon	72028681	72028757	.	+	.	transcript_id "Isoform192786_2358"; gene_id "Isoform192786_2358.gene"; gene_name "Isoform192786_2358";
chr2	Mandalorion	CDS	72028681	72028757	.	+	.	transcript_id "Isoform192786_2358"; gene_id "Isoform192786_2358.gene"; gene_name "Isoform192786_2358";
chr2	Mandalorion	exon	72029103	72029249	.	+	.	transcript_id "Isoform192786_2358"; gene_id "Isoform192786_2358.gene"; gene_name "Isoform192786_2358";
chr2	Mandalorion	CDS	72029103	72029249	.	+	.	transcript_id "Isoform192786_2358"; gene_id "Isoform192786_2358.gene"; gene_name "Isoform192786_2358";
chr2	Mandalorion	exon	72031392	72031507	.	+	.	transcript_id "Isoform192786_2358"; gene_id "Isoform192786_2358.gene"; gene_name "Isoform192786_2358";
chr2	Mandalorion	CDS	72031392	72031507	.	+	.	transcript_id "Isoform192786_2358"; gene_id "Isoform192786_2358.gene"; gene_name "Isoform192786_2358";
chr2	Mandalorion	exon	72035999	72036087	.	+	.	transcript_id "Isoform192786_2358"; gene_id "Isoform192786_2358.gene"; gene_name "Isoform192786_2358";
chr2	Mandalorion	CDS	72035999	72036087	.	+	.	transcript_id "Isoform192786_2358"; gene_id "Isoform192786_2358.gene"; gene_name "Isoform192786_2358";
chr2	Mandalorion	exon	72038430	72038508	.	+	.	transcript_id "Isoform192786_2358"; gene_id "Isoform192786_2358.gene"; gene_name "Isoform192786_2358";
chr2	Mandalorion	CDS	72038430	72038508	.	+	.	transcript_id "Isoform192786_2358"; gene_id "Isoform192786_2358.gene"; gene_name "Isoform192786_2358";
chr2	Mandalorion	exon	72053361	72053511	.	+	.	transcript_id "Isoform192786_2358"; gene_id "Isoform192786_2358.gene"; gene_name "Isoform192786_2358";
chr2	Mandalorion	CDS	72053361	72053511	.	+	.	transcript_id "Isoform192786_2358"; gene_id "Isoform192786_2358.gene"; gene_name "Isoform192786_2358";
chr2	Mandalorion	exon	72055305	72055393	.	+	.	transcript_id "Isoform192786_2358"; gene_id "Isoform192786_2358.gene"; gene_name "Isoform192786_2358";
chr2	Mandalorion	CDS	72055305	72055393	.	+	.	transcript_id "Isoform192786_2358"; gene_id "Isoform192786_2358.gene"; gene_name "Isoform192786_2358";
chr2	Mandalorion	exon	72056093	72056123	.	+	.	transcript_id "Isoform192786_2358"; gene_id "Isoform192786_2358.gene"; gene_name "Isoform192786_2358";
chr2	Mandalorion	CDS	72056093	72056123	.	+	.	transcript_id "Isoform192786_2358"; gene_id "Isoform192786_2358.gene"; gene_name "Isoform192786_2358";
chr2	Mandalorion	exon	72056343	72056421	.	+	.	transcript_id "Isoform192786_2358"; gene_id "Isoform192786_2358.gene"; gene_name "Isoform192786_2358";
chr2	Mandalorion	CDS	72056343	72056421	.	+	.	transcript_id "Isoform192786_2358"; gene_id "Isoform192786_2358.gene"; gene_name "Isoform192786_2358";
chr2	Mandalorion	exon	72056819	72056965	.	+	.	transcript_id "Isoform192786_2358"; gene_id "Isoform192786_2358.gene"; gene_name "Isoform192786_2358";
chr2	Mandalorion	CDS	72056819	72056965	.	+	.	transcript_id "Isoform192786_2358"; gene_id "Isoform192786_2358.gene"; gene_name "Isoform192786_2358";
chr2	Mandalorion	exon	72059350	72059447	.	+	.	transcript_id "Isoform192786_2358"; gene_id "Isoform192786_2358.gene"; gene_name "Isoform192786_2358";
chr2	Mandalorion	CDS	72059350	72059447	.	+	.	transcript_id "Isoform192786_2358"; gene_id "Isoform192786_2358.gene"; gene_name "Isoform192786_2358";
chr2	Mandalorion	exon	72064421	72064546	.	+	.	transcript_id "Isoform192786_2358"; gene_id "Isoform192786_2358.gene"; gene_name "Isoform192786_2358";
chr2	Mandalorion	CDS	72064421	72064546	.	+	.	transcript_id "Isoform192786_2358"; gene_id "Isoform192786_2358.gene"; gene_name "Isoform192786_2358";
chr2	Mandalorion	exon	72064952	72065130	.	+	.	transcript_id "Isoform192786_2358"; gene_id "Isoform192786_2358.gene"; gene_name "Isoform192786_2358";
chr2	Mandalorion	CDS	72064952	72065130	.	+	.	transcript_id "Isoform192786_2358"; gene_id "Isoform192786_2358.gene"; gene_name "Isoform192786_2358";
chr2	Mandalorion	exon	72069408	72069498	.	+	.	transcript_id "Isoform192786_2358"; gene_id "Isoform192786_2358.gene"; gene_name "Isoform192786_2358";
chr2	Mandalorion	CDS	72069408	72069498	.	+	.	transcript_id "Isoform192786_2358"; gene_id "Isoform192786_2358.gene"; gene_name "Isoform192786_2358";
chr2	Mandalorion	exon	72071771	72071821	.	+	.	transcript_id "Isoform192786_2358"; gene_id "Isoform192786_2358.gene"; gene_name "Isoform192786_2358";
chr2	Mandalorion	CDS	72071771	72071821	.	+	.	transcript_id "Isoform192786_2358"; gene_id "Isoform192786_2358.gene"; gene_name "Isoform192786_2358";
chr2	Mandalorion	exon	72072578	72072665	.	+	.	transcript_id "Isoform192786_2358"; gene_id "Isoform192786_2358.gene"; gene_name "Isoform192786_2358";
chr2	Mandalorion	CDS	72072578	72072665	.	+	.	transcript_id "Isoform192786_2358"; gene_id "Isoform192786_2358.gene"; gene_name "Isoform192786_2358";
chr2	Mandalorion	exon	72073072	72073136	.	+	.	transcript_id "Isoform192786_2358"; gene_id "Isoform192786_2358.gene"; gene_name "Isoform192786_2358";
chr2	Mandalorion	CDS	72073072	72073136	.	+	.	transcript_id "Isoform192786_2358"; gene_id "Isoform192786_2358.gene"; gene_name "Isoform192786_2358";
chr2	Mandalorion	exon	72083284	72083338	.	+	.	transcript_id "Isoform192786_2358"; gene_id "Isoform192786_2358.gene"; gene_name "Isoform192786_2358";
chr2	Mandalorion	CDS	72083284	72083338	.	+	.	transcript_id "Isoform192786_2358"; gene_id "Isoform192786_2358.gene"; gene_name "Isoform192786_2358";
chr2	Mandalorion	exon	72086593	72087811	.	+	.	transcript_id "Isoform192786_2358"; gene_id "Isoform192786_2358.gene"; gene_name "Isoform192786_2358";
chr2	Mandalorion	CDS	72086593	72086717	.	+	.	transcript_id "Isoform192786_2358"; gene_id "Isoform192786_2358.gene"; gene_name "Isoform192786_2358";
chr2	Mandalorion	stop_codon	72086718	72086720	.	+	.	transcript_id "Isoform192786_2358"; gene_id "Isoform192786_2358.gene"; gene_name "Isoform192786_2358";
chr2	Mandalorion	transcript	72116105	72209526	.	+	.	transcript_id "Isoform192818_3"; gene_id "Isoform192818_3.gene"; gene_name "Isoform192818_3";
chr2	Mandalorion	exon	72116105	72116199	.	+	.	transcript_id "Isoform192818_3"; gene_id "Isoform192818_3.gene"; gene_name "Isoform192818_3";
chr2	Mandalorion	exon	72128532	72128724	.	+	.	transcript_id "Isoform192818_3"; gene_id "Isoform192818_3.gene"; gene_name "Isoform192818_3";
chr2	Mandalorion	start_codon	72128566	72128568	.	+	.	transcript_id "Isoform192818_3"; gene_id "Isoform192818_3.gene"; gene_name "Isoform192818_3";
chr2	Mandalorion	CDS	72128566	72128724	.	+	.	transcript_id "Isoform192818_3"; gene_id "Isoform192818_3.gene"; gene_name "Isoform192818_3";
chr2	Mandalorion	exon	72185902	72185989	.	+	.	transcript_id "Isoform192818_3"; gene_id "Isoform192818_3.gene"; gene_name "Isoform192818_3";
chr2	Mandalorion	CDS	72185902	72185989	.	+	.	transcript_id "Isoform192818_3"; gene_id "Isoform192818_3.gene"; gene_name "Isoform192818_3";
chr2	Mandalorion	exon	72194972	72195073	.	+	.	transcript_id "Isoform192818_3"; gene_id "Isoform192818_3.gene"; gene_name "Isoform192818_3";
chr2	Mandalorion	CDS	72194972	72195073	.	+	.	transcript_id "Isoform192818_3"; gene_id "Isoform192818_3.gene"; gene_name "Isoform192818_3";
chr2	Mandalorion	exon	72198745	72198810	.	+	.	transcript_id "Isoform192818_3"; gene_id "Isoform192818_3.gene"; gene_name "Isoform192818_3";
chr2	Mandalorion	CDS	72198745	72198810	.	+	.	transcript_id "Isoform192818_3"; gene_id "Isoform192818_3.gene"; gene_name "Isoform192818_3";
chr2	Mandalorion	exon	72202071	72202099	.	+	.	transcript_id "Isoform192818_3"; gene_id "Isoform192818_3.gene"; gene_name "Isoform192818_3";
chr2	Mandalorion	CDS	72202071	72202099	.	+	.	transcript_id "Isoform192818_3"; gene_id "Isoform192818_3.gene"; gene_name "Isoform192818_3";
chr2	Mandalorion	exon	72202215	72202352	.	+	.	transcript_id "Isoform192818_3"; gene_id "Isoform192818_3.gene"; gene_name "Isoform192818_3";
chr2	Mandalorion	CDS	72202215	72202352	.	+	.	transcript_id "Isoform192818_3"; gene_id "Isoform192818_3.gene"; gene_name "Isoform192818_3";
chr2	Mandalorion	exon	72208978	72209526	.	+	.	transcript_id "Isoform192818_3"; gene_id "Isoform192818_3.gene"; gene_name "Isoform192818_3";
chr2	Mandalorion	CDS	72208978	72209148	.	+	.	transcript_id "Isoform192818_3"; gene_id "Isoform192818_3.gene"; gene_name "Isoform192818_3";
chr2	Mandalorion	stop_codon	72209149	72209151	.	+	.	transcript_id "Isoform192818_3"; gene_id "Isoform192818_3.gene"; gene_name "Isoform192818_3";
chr2	Mandalorion	transcript	72116110	72229582	.	+	.	transcript_id "Isoform192820_4"; gene_id "Isoform192820_4.gene"; gene_name "Isoform192820_4";
chr2	Mandalorion	exon	72116110	72116199	.	+	.	transcript_id "Isoform192820_4"; gene_id "Isoform192820_4.gene"; gene_name "Isoform192820_4";
chr2	Mandalorion	exon	72128532	72128724	.	+	.	transcript_id "Isoform192820_4"; gene_id "Isoform192820_4.gene"; gene_name "Isoform192820_4";
chr2	Mandalorion	start_codon	72128566	72128568	.	+	.	transcript_id "Isoform192820_4"; gene_id "Isoform192820_4.gene"; gene_name "Isoform192820_4";
chr2	Mandalorion	CDS	72128566	72128724	.	+	.	transcript_id "Isoform192820_4"; gene_id "Isoform192820_4.gene"; gene_name "Isoform192820_4";
chr2	Mandalorion	exon	72185902	72185989	.	+	.	transcript_id "Isoform192820_4"; gene_id "Isoform192820_4.gene"; gene_name "Isoform192820_4";
chr2	Mandalorion	CDS	72185902	72185989	.	+	.	transcript_id "Isoform192820_4"; gene_id "Isoform192820_4.gene"; gene_name "Isoform192820_4";
chr2	Mandalorion	exon	72194972	72195073	.	+	.	transcript_id "Isoform192820_4"; gene_id "Isoform192820_4.gene"; gene_name "Isoform192820_4";
chr2	Mandalorion	CDS	72194972	72195073	.	+	.	transcript_id "Isoform192820_4"; gene_id "Isoform192820_4.gene"; gene_name "Isoform192820_4";
chr2	Mandalorion	exon	72198745	72198810	.	+	.	transcript_id "Isoform192820_4"; gene_id "Isoform192820_4.gene"; gene_name "Isoform192820_4";
chr2	Mandalorion	CDS	72198745	72198810	.	+	.	transcript_id "Isoform192820_4"; gene_id "Isoform192820_4.gene"; gene_name "Isoform192820_4";
chr2	Mandalorion	exon	72202071	72202099	.	+	.	transcript_id "Isoform192820_4"; gene_id "Isoform192820_4.gene"; gene_name "Isoform192820_4";
chr2	Mandalorion	CDS	72202071	72202099	.	+	.	transcript_id "Isoform192820_4"; gene_id "Isoform192820_4.gene"; gene_name "Isoform192820_4";
chr2	Mandalorion	exon	72202215	72202352	.	+	.	transcript_id "Isoform192820_4"; gene_id "Isoform192820_4.gene"; gene_name "Isoform192820_4";
chr2	Mandalorion	CDS	72202215	72202352	.	+	.	transcript_id "Isoform192820_4"; gene_id "Isoform192820_4.gene"; gene_name "Isoform192820_4";
chr2	Mandalorion	exon	72208978	72209064	.	+	.	transcript_id "Isoform192820_4"; gene_id "Isoform192820_4.gene"; gene_name "Isoform192820_4";
chr2	Mandalorion	CDS	72208978	72209064	.	+	.	transcript_id "Isoform192820_4"; gene_id "Isoform192820_4.gene"; gene_name "Isoform192820_4";
chr2	Mandalorion	exon	72214475	72214549	.	+	.	transcript_id "Isoform192820_4"; gene_id "Isoform192820_4.gene"; gene_name "Isoform192820_4";
chr2	Mandalorion	CDS	72214475	72214549	.	+	.	transcript_id "Isoform192820_4"; gene_id "Isoform192820_4.gene"; gene_name "Isoform192820_4";
chr2	Mandalorion	exon	72219814	72219920	.	+	.	transcript_id "Isoform192820_4"; gene_id "Isoform192820_4.gene"; gene_name "Isoform192820_4";
chr2	Mandalorion	CDS	72219814	72219920	.	+	.	transcript_id "Isoform192820_4"; gene_id "Isoform192820_4.gene"; gene_name "Isoform192820_4";
chr2	Mandalorion	exon	72228634	72229582	.	+	.	transcript_id "Isoform192820_4"; gene_id "Isoform192820_4.gene"; gene_name "Isoform192820_4";
chr2	Mandalorion	CDS	72228634	72228808	.	+	.	transcript_id "Isoform192820_4"; gene_id "Isoform192820_4.gene"; gene_name "Isoform192820_4";
chr2	Mandalorion	stop_codon	72228809	72228811	.	+	.	transcript_id "Isoform192820_4"; gene_id "Isoform192820_4.gene"; gene_name "Isoform192820_4";
chr2	Mandalorion	transcript	72116044	72272953	.	+	.	transcript_id "Isoform192822_24"; gene_id "Isoform192822_24.gene"; gene_name "Isoform192822_24";
chr2	Mandalorion	exon	72116044	72116199	.	+	.	transcript_id "Isoform192822_24"; gene_id "Isoform192822_24.gene"; gene_name "Isoform192822_24";
chr2	Mandalorion	exon	72128532	72128724	.	+	.	transcript_id "Isoform192822_24"; gene_id "Isoform192822_24.gene"; gene_name "Isoform192822_24";
chr2	Mandalorion	start_codon	72128566	72128568	.	+	.	transcript_id "Isoform192822_24"; gene_id "Isoform192822_24.gene"; gene_name "Isoform192822_24";
chr2	Mandalorion	CDS	72128566	72128724	.	+	.	transcript_id "Isoform192822_24"; gene_id "Isoform192822_24.gene"; gene_name "Isoform192822_24";
chr2	Mandalorion	exon	72185902	72185989	.	+	.	transcript_id "Isoform192822_24"; gene_id "Isoform192822_24.gene"; gene_name "Isoform192822_24";
chr2	Mandalorion	CDS	72185902	72185989	.	+	.	transcript_id "Isoform192822_24"; gene_id "Isoform192822_24.gene"; gene_name "Isoform192822_24";
chr2	Mandalorion	exon	72194972	72195073	.	+	.	transcript_id "Isoform192822_24"; gene_id "Isoform192822_24.gene"; gene_name "Isoform192822_24";
chr2	Mandalorion	CDS	72194972	72195073	.	+	.	transcript_id "Isoform192822_24"; gene_id "Isoform192822_24.gene"; gene_name "Isoform192822_24";
chr2	Mandalorion	exon	72198745	72198810	.	+	.	transcript_id "Isoform192822_24"; gene_id "Isoform192822_24.gene"; gene_name "Isoform192822_24";
chr2	Mandalorion	CDS	72198745	72198810	.	+	.	transcript_id "Isoform192822_24"; gene_id "Isoform192822_24.gene"; gene_name "Isoform192822_24";
chr2	Mandalorion	exon	72202071	72202099	.	+	.	transcript_id "Isoform192822_24"; gene_id "Isoform192822_24.gene"; gene_name "Isoform192822_24";
chr2	Mandalorion	CDS	72202071	72202099	.	+	.	transcript_id "Isoform192822_24"; gene_id "Isoform192822_24.gene"; gene_name "Isoform192822_24";
chr2	Mandalorion	exon	72202215	72202352	.	+	.	transcript_id "Isoform192822_24"; gene_id "Isoform192822_24.gene"; gene_name "Isoform192822_24";
chr2	Mandalorion	CDS	72202215	72202352	.	+	.	transcript_id "Isoform192822_24"; gene_id "Isoform192822_24.gene"; gene_name "Isoform192822_24";
chr2	Mandalorion	exon	72208978	72209064	.	+	.	transcript_id "Isoform192822_24"; gene_id "Isoform192822_24.gene"; gene_name "Isoform192822_24";
chr2	Mandalorion	CDS	72208978	72209064	.	+	.	transcript_id "Isoform192822_24"; gene_id "Isoform192822_24.gene"; gene_name "Isoform192822_24";
chr2	Mandalorion	exon	72214475	72214549	.	+	.	transcript_id "Isoform192822_24"; gene_id "Isoform192822_24.gene"; gene_name "Isoform192822_24";
chr2	Mandalorion	CDS	72214475	72214549	.	+	.	transcript_id "Isoform192822_24"; gene_id "Isoform192822_24.gene"; gene_name "Isoform192822_24";
chr2	Mandalorion	exon	72219814	72219920	.	+	.	transcript_id "Isoform192822_24"; gene_id "Isoform192822_24.gene"; gene_name "Isoform192822_24";
chr2	Mandalorion	CDS	72219814	72219920	.	+	.	transcript_id "Isoform192822_24"; gene_id "Isoform192822_24.gene"; gene_name "Isoform192822_24";
chr2	Mandalorion	exon	72228634	72228769	.	+	.	transcript_id "Isoform192822_24"; gene_id "Isoform192822_24.gene"; gene_name "Isoform192822_24";
chr2	Mandalorion	CDS	72228634	72228769	.	+	.	transcript_id "Isoform192822_24"; gene_id "Isoform192822_24.gene"; gene_name "Isoform192822_24";
chr2	Mandalorion	exon	72240493	72240537	.	+	.	transcript_id "Isoform192822_24"; gene_id "Isoform192822_24.gene"; gene_name "Isoform192822_24";
chr2	Mandalorion	CDS	72240493	72240537	.	+	.	transcript_id "Isoform192822_24"; gene_id "Isoform192822_24.gene"; gene_name "Isoform192822_24";
chr2	Mandalorion	exon	72242274	72242304	.	+	.	transcript_id "Isoform192822_24"; gene_id "Isoform192822_24.gene"; gene_name "Isoform192822_24";
chr2	Mandalorion	CDS	72242274	72242304	.	+	.	transcript_id "Isoform192822_24"; gene_id "Isoform192822_24.gene"; gene_name "Isoform192822_24";
chr2	Mandalorion	exon	72242415	72242554	.	+	.	transcript_id "Isoform192822_24"; gene_id "Isoform192822_24.gene"; gene_name "Isoform192822_24";
chr2	Mandalorion	CDS	72242415	72242554	.	+	.	transcript_id "Isoform192822_24"; gene_id "Isoform192822_24.gene"; gene_name "Isoform192822_24";
chr2	Mandalorion	exon	72246885	72246947	.	+	.	transcript_id "Isoform192822_24"; gene_id "Isoform192822_24.gene"; gene_name "Isoform192822_24";
chr2	Mandalorion	CDS	72246885	72246947	.	+	.	transcript_id "Isoform192822_24"; gene_id "Isoform192822_24.gene"; gene_name "Isoform192822_24";
chr2	Mandalorion	exon	72248299	72248391	.	+	.	transcript_id "Isoform192822_24"; gene_id "Isoform192822_24.gene"; gene_name "Isoform192822_24";
chr2	Mandalorion	CDS	72248299	72248391	.	+	.	transcript_id "Isoform192822_24"; gene_id "Isoform192822_24.gene"; gene_name "Isoform192822_24";
chr2	Mandalorion	exon	72263712	72263828	.	+	.	transcript_id "Isoform192822_24"; gene_id "Isoform192822_24.gene"; gene_name "Isoform192822_24";
chr2	Mandalorion	CDS	72263712	72263828	.	+	.	transcript_id "Isoform192822_24"; gene_id "Isoform192822_24.gene"; gene_name "Isoform192822_24";
chr2	Mandalorion	exon	72265575	72265649	.	+	.	transcript_id "Isoform192822_24"; gene_id "Isoform192822_24.gene"; gene_name "Isoform192822_24";
chr2	Mandalorion	CDS	72265575	72265649	.	+	.	transcript_id "Isoform192822_24"; gene_id "Isoform192822_24.gene"; gene_name "Isoform192822_24";
chr2	Mandalorion	exon	72268546	72268696	.	+	.	transcript_id "Isoform192822_24"; gene_id "Isoform192822_24.gene"; gene_name "Isoform192822_24";
chr2	Mandalorion	CDS	72268546	72268696	.	+	.	transcript_id "Isoform192822_24"; gene_id "Isoform192822_24.gene"; gene_name "Isoform192822_24";
chr2	Mandalorion	exon	72271576	72272953	.	+	.	transcript_id "Isoform192822_24"; gene_id "Isoform192822_24.gene"; gene_name "Isoform192822_24";
chr2	Mandalorion	CDS	72271576	72272279	.	+	.	transcript_id "Isoform192822_24"; gene_id "Isoform192822_24.gene"; gene_name "Isoform192822_24";
chr2	Mandalorion	stop_codon	72272280	72272282	.	+	.	transcript_id "Isoform192822_24"; gene_id "Isoform192822_24.gene"; gene_name "Isoform192822_24";
chr2	Mandalorion	transcript	72116102	72272953	.	+	.	transcript_id "Isoform192824_40"; gene_id "Isoform192824_40.gene"; gene_name "Isoform192824_40";
chr2	Mandalorion	exon	72116102	72116199	.	+	.	transcript_id "Isoform192824_40"; gene_id "Isoform192824_40.gene"; gene_name "Isoform192824_40";
chr2	Mandalorion	exon	72128532	72128724	.	+	.	transcript_id "Isoform192824_40"; gene_id "Isoform192824_40.gene"; gene_name "Isoform192824_40";
chr2	Mandalorion	start_codon	72128566	72128568	.	+	.	transcript_id "Isoform192824_40"; gene_id "Isoform192824_40.gene"; gene_name "Isoform192824_40";
chr2	Mandalorion	CDS	72128566	72128724	.	+	.	transcript_id "Isoform192824_40"; gene_id "Isoform192824_40.gene"; gene_name "Isoform192824_40";
chr2	Mandalorion	exon	72185902	72185989	.	+	.	transcript_id "Isoform192824_40"; gene_id "Isoform192824_40.gene"; gene_name "Isoform192824_40";
chr2	Mandalorion	CDS	72185902	72185989	.	+	.	transcript_id "Isoform192824_40"; gene_id "Isoform192824_40.gene"; gene_name "Isoform192824_40";
chr2	Mandalorion	exon	72194972	72195073	.	+	.	transcript_id "Isoform192824_40"; gene_id "Isoform192824_40.gene"; gene_name "Isoform192824_40";
chr2	Mandalorion	CDS	72194972	72195073	.	+	.	transcript_id "Isoform192824_40"; gene_id "Isoform192824_40.gene"; gene_name "Isoform192824_40";
chr2	Mandalorion	exon	72198745	72198810	.	+	.	transcript_id "Isoform192824_40"; gene_id "Isoform192824_40.gene"; gene_name "Isoform192824_40";
chr2	Mandalorion	CDS	72198745	72198810	.	+	.	transcript_id "Isoform192824_40"; gene_id "Isoform192824_40.gene"; gene_name "Isoform192824_40";
chr2	Mandalorion	exon	72202071	72202099	.	+	.	transcript_id "Isoform192824_40"; gene_id "Isoform192824_40.gene"; gene_name "Isoform192824_40";
chr2	Mandalorion	CDS	72202071	72202099	.	+	.	transcript_id "Isoform192824_40"; gene_id "Isoform192824_40.gene"; gene_name "Isoform192824_40";
chr2	Mandalorion	exon	72202215	72202352	.	+	.	transcript_id "Isoform192824_40"; gene_id "Isoform192824_40.gene"; gene_name "Isoform192824_40";
chr2	Mandalorion	CDS	72202215	72202352	.	+	.	transcript_id "Isoform192824_40"; gene_id "Isoform192824_40.gene"; gene_name "Isoform192824_40";
chr2	Mandalorion	exon	72208978	72209064	.	+	.	transcript_id "Isoform192824_40"; gene_id "Isoform192824_40.gene"; gene_name "Isoform192824_40";
chr2	Mandalorion	CDS	72208978	72209064	.	+	.	transcript_id "Isoform192824_40"; gene_id "Isoform192824_40.gene"; gene_name "Isoform192824_40";
chr2	Mandalorion	exon	72214475	72214549	.	+	.	transcript_id "Isoform192824_40"; gene_id "Isoform192824_40.gene"; gene_name "Isoform192824_40";
chr2	Mandalorion	CDS	72214475	72214549	.	+	.	transcript_id "Isoform192824_40"; gene_id "Isoform192824_40.gene"; gene_name "Isoform192824_40";
chr2	Mandalorion	exon	72219814	72219920	.	+	.	transcript_id "Isoform192824_40"; gene_id "Isoform192824_40.gene"; gene_name "Isoform192824_40";
chr2	Mandalorion	CDS	72219814	72219920	.	+	.	transcript_id "Isoform192824_40"; gene_id "Isoform192824_40.gene"; gene_name "Isoform192824_40";
chr2	Mandalorion	exon	72228634	72228769	.	+	.	transcript_id "Isoform192824_40"; gene_id "Isoform192824_40.gene"; gene_name "Isoform192824_40";
chr2	Mandalorion	CDS	72228634	72228769	.	+	.	transcript_id "Isoform192824_40"; gene_id "Isoform192824_40.gene"; gene_name "Isoform192824_40";
chr2	Mandalorion	exon	72240493	72240537	.	+	.	transcript_id "Isoform192824_40"; gene_id "Isoform192824_40.gene"; gene_name "Isoform192824_40";
chr2	Mandalorion	CDS	72240493	72240537	.	+	.	transcript_id "Isoform192824_40"; gene_id "Isoform192824_40.gene"; gene_name "Isoform192824_40";
chr2	Mandalorion	exon	72242274	72242304	.	+	.	transcript_id "Isoform192824_40"; gene_id "Isoform192824_40.gene"; gene_name "Isoform192824_40";
chr2	Mandalorion	CDS	72242274	72242304	.	+	.	transcript_id "Isoform192824_40"; gene_id "Isoform192824_40.gene"; gene_name "Isoform192824_40";
chr2	Mandalorion	exon	72242415	72242554	.	+	.	transcript_id "Isoform192824_40"; gene_id "Isoform192824_40.gene"; gene_name "Isoform192824_40";
chr2	Mandalorion	CDS	72242415	72242554	.	+	.	transcript_id "Isoform192824_40"; gene_id "Isoform192824_40.gene"; gene_name "Isoform192824_40";
chr2	Mandalorion	exon	72246885	72246947	.	+	.	transcript_id "Isoform192824_40"; gene_id "Isoform192824_40.gene"; gene_name "Isoform192824_40";
chr2	Mandalorion	CDS	72246885	72246947	.	+	.	transcript_id "Isoform192824_40"; gene_id "Isoform192824_40.gene"; gene_name "Isoform192824_40";
chr2	Mandalorion	exon	72248299	72248391	.	+	.	transcript_id "Isoform192824_40"; gene_id "Isoform192824_40.gene"; gene_name "Isoform192824_40";
chr2	Mandalorion	CDS	72248299	72248391	.	+	.	transcript_id "Isoform192824_40"; gene_id "Isoform192824_40.gene"; gene_name "Isoform192824_40";
chr2	Mandalorion	exon	72263712	72263828	.	+	.	transcript_id "Isoform192824_40"; gene_id "Isoform192824_40.gene"; gene_name "Isoform192824_40";
chr2	Mandalorion	CDS	72263712	72263828	.	+	.	transcript_id "Isoform192824_40"; gene_id "Isoform192824_40.gene"; gene_name "Isoform192824_40";
chr2	Mandalorion	exon	72265575	72265649	.	+	.	transcript_id "Isoform192824_40"; gene_id "Isoform192824_40.gene"; gene_name "Isoform192824_40";
chr2	Mandalorion	CDS	72265575	72265649	.	+	.	transcript_id "Isoform192824_40"; gene_id "Isoform192824_40.gene"; gene_name "Isoform192824_40";
chr2	Mandalorion	exon	72268546	72268696	.	+	.	transcript_id "Isoform192824_40"; gene_id "Isoform192824_40.gene"; gene_name "Isoform192824_40";
chr2	Mandalorion	CDS	72268546	72268696	.	+	.	transcript_id "Isoform192824_40"; gene_id "Isoform192824_40.gene"; gene_name "Isoform192824_40";
chr2	Mandalorion	exon	72271576	72272953	.	+	.	transcript_id "Isoform192824_40"; gene_id "Isoform192824_40.gene"; gene_name "Isoform192824_40";
chr2	Mandalorion	CDS	72271576	72272279	.	+	.	transcript_id "Isoform192824_40"; gene_id "Isoform192824_40.gene"; gene_name "Isoform192824_40";
chr2	Mandalorion	stop_codon	72272280	72272282	.	+	.	transcript_id "Isoform192824_40"; gene_id "Isoform192824_40.gene"; gene_name "Isoform192824_40";
chr2	Mandalorion	transcript	72116084	72272953	.	+	.	transcript_id "Isoform192828_4"; gene_id "Isoform192828_4.gene"; gene_name "Isoform192828_4";
chr2	Mandalorion	exon	72116084	72116199	.	+	.	transcript_id "Isoform192828_4"; gene_id "Isoform192828_4.gene"; gene_name "Isoform192828_4";
chr2	Mandalorion	exon	72128532	72128724	.	+	.	transcript_id "Isoform192828_4"; gene_id "Isoform192828_4.gene"; gene_name "Isoform192828_4";
chr2	Mandalorion	start_codon	72128566	72128568	.	+	.	transcript_id "Isoform192828_4"; gene_id "Isoform192828_4.gene"; gene_name "Isoform192828_4";
chr2	Mandalorion	CDS	72128566	72128724	.	+	.	transcript_id "Isoform192828_4"; gene_id "Isoform192828_4.gene"; gene_name "Isoform192828_4";
chr2	Mandalorion	exon	72185902	72185989	.	+	.	transcript_id "Isoform192828_4"; gene_id "Isoform192828_4.gene"; gene_name "Isoform192828_4";
chr2	Mandalorion	CDS	72185902	72185989	.	+	.	transcript_id "Isoform192828_4"; gene_id "Isoform192828_4.gene"; gene_name "Isoform192828_4";
chr2	Mandalorion	exon	72194972	72195073	.	+	.	transcript_id "Isoform192828_4"; gene_id "Isoform192828_4.gene"; gene_name "Isoform192828_4";
chr2	Mandalorion	CDS	72194972	72195073	.	+	.	transcript_id "Isoform192828_4"; gene_id "Isoform192828_4.gene"; gene_name "Isoform192828_4";
chr2	Mandalorion	exon	72198745	72198810	.	+	.	transcript_id "Isoform192828_4"; gene_id "Isoform192828_4.gene"; gene_name "Isoform192828_4";
chr2	Mandalorion	CDS	72198745	72198810	.	+	.	transcript_id "Isoform192828_4"; gene_id "Isoform192828_4.gene"; gene_name "Isoform192828_4";
chr2	Mandalorion	exon	72202071	72202099	.	+	.	transcript_id "Isoform192828_4"; gene_id "Isoform192828_4.gene"; gene_name "Isoform192828_4";
chr2	Mandalorion	CDS	72202071	72202099	.	+	.	transcript_id "Isoform192828_4"; gene_id "Isoform192828_4.gene"; gene_name "Isoform192828_4";
chr2	Mandalorion	exon	72202215	72202352	.	+	.	transcript_id "Isoform192828_4"; gene_id "Isoform192828_4.gene"; gene_name "Isoform192828_4";
chr2	Mandalorion	CDS	72202215	72202352	.	+	.	transcript_id "Isoform192828_4"; gene_id "Isoform192828_4.gene"; gene_name "Isoform192828_4";
chr2	Mandalorion	exon	72208978	72209064	.	+	.	transcript_id "Isoform192828_4"; gene_id "Isoform192828_4.gene"; gene_name "Isoform192828_4";
chr2	Mandalorion	CDS	72208978	72209064	.	+	.	transcript_id "Isoform192828_4"; gene_id "Isoform192828_4.gene"; gene_name "Isoform192828_4";
chr2	Mandalorion	exon	72214475	72214549	.	+	.	transcript_id "Isoform192828_4"; gene_id "Isoform192828_4.gene"; gene_name "Isoform192828_4";
chr2	Mandalorion	CDS	72214475	72214549	.	+	.	transcript_id "Isoform192828_4"; gene_id "Isoform192828_4.gene"; gene_name "Isoform192828_4";
chr2	Mandalorion	exon	72219814	72219920	.	+	.	transcript_id "Isoform192828_4"; gene_id "Isoform192828_4.gene"; gene_name "Isoform192828_4";
chr2	Mandalorion	CDS	72219814	72219920	.	+	.	transcript_id "Isoform192828_4"; gene_id "Isoform192828_4.gene"; gene_name "Isoform192828_4";
chr2	Mandalorion	exon	72228634	72228769	.	+	.	transcript_id "Isoform192828_4"; gene_id "Isoform192828_4.gene"; gene_name "Isoform192828_4";
chr2	Mandalorion	CDS	72228634	72228769	.	+	.	transcript_id "Isoform192828_4"; gene_id "Isoform192828_4.gene"; gene_name "Isoform192828_4";
chr2	Mandalorion	exon	72263712	72263828	.	+	.	transcript_id "Isoform192828_4"; gene_id "Isoform192828_4.gene"; gene_name "Isoform192828_4";
chr2	Mandalorion	CDS	72263712	72263828	.	+	.	transcript_id "Isoform192828_4"; gene_id "Isoform192828_4.gene"; gene_name "Isoform192828_4";
chr2	Mandalorion	exon	72265575	72265649	.	+	.	transcript_id "Isoform192828_4"; gene_id "Isoform192828_4.gene"; gene_name "Isoform192828_4";
chr2	Mandalorion	CDS	72265575	72265649	.	+	.	transcript_id "Isoform192828_4"; gene_id "Isoform192828_4.gene"; gene_name "Isoform192828_4";
chr2	Mandalorion	exon	72268546	72268696	.	+	.	transcript_id "Isoform192828_4"; gene_id "Isoform192828_4.gene"; gene_name "Isoform192828_4";
chr2	Mandalorion	CDS	72268546	72268696	.	+	.	transcript_id "Isoform192828_4"; gene_id "Isoform192828_4.gene"; gene_name "Isoform192828_4";
chr2	Mandalorion	exon	72271576	72272953	.	+	.	transcript_id "Isoform192828_4"; gene_id "Isoform192828_4.gene"; gene_name "Isoform192828_4";
chr2	Mandalorion	CDS	72271576	72272279	.	+	.	transcript_id "Isoform192828_4"; gene_id "Isoform192828_4.gene"; gene_name "Isoform192828_4";
chr2	Mandalorion	stop_codon	72272280	72272282	.	+	.	transcript_id "Isoform192828_4"; gene_id "Isoform192828_4.gene"; gene_name "Isoform192828_4";
chr2	Mandalorion	transcript	72306540	72317235	.	+	.	transcript_id "Isoform192832_115"; gene_id "Isoform192832_115.gene"; gene_name "Isoform192832_115";
chr2	Mandalorion	exon	72306540	72306655	.	+	.	transcript_id "Isoform192832_115"; gene_id "Isoform192832_115.gene"; gene_name "Isoform192832_115";
chr2	Mandalorion	start_codon	72306635	72306637	.	+	.	transcript_id "Isoform192832_115"; gene_id "Isoform192832_115.gene"; gene_name "Isoform192832_115";
chr2	Mandalorion	CDS	72306635	72306655	.	+	.	transcript_id "Isoform192832_115"; gene_id "Isoform192832_115.gene"; gene_name "Isoform192832_115";
chr2	Mandalorion	exon	72309250	72309372	.	+	.	transcript_id "Isoform192832_115"; gene_id "Isoform192832_115.gene"; gene_name "Isoform192832_115";
chr2	Mandalorion	CDS	72309250	72309372	.	+	.	transcript_id "Isoform192832_115"; gene_id "Isoform192832_115.gene"; gene_name "Isoform192832_115";
chr2	Mandalorion	exon	72312035	72312292	.	+	.	transcript_id "Isoform192832_115"; gene_id "Isoform192832_115.gene"; gene_name "Isoform192832_115";
chr2	Mandalorion	CDS	72312035	72312292	.	+	.	transcript_id "Isoform192832_115"; gene_id "Isoform192832_115.gene"; gene_name "Isoform192832_115";
chr2	Mandalorion	exon	72312773	72312856	.	+	.	transcript_id "Isoform192832_115"; gene_id "Isoform192832_115.gene"; gene_name "Isoform192832_115";
chr2	Mandalorion	CDS	72312773	72312856	.	+	.	transcript_id "Isoform192832_115"; gene_id "Isoform192832_115.gene"; gene_name "Isoform192832_115";
chr2	Mandalorion	exon	72313699	72313905	.	+	.	transcript_id "Isoform192832_115"; gene_id "Isoform192832_115.gene"; gene_name "Isoform192832_115";
chr2	Mandalorion	CDS	72313699	72313905	.	+	.	transcript_id "Isoform192832_115"; gene_id "Isoform192832_115.gene"; gene_name "Isoform192832_115";
chr2	Mandalorion	exon	72314223	72314360	.	+	.	transcript_id "Isoform192832_115"; gene_id "Isoform192832_115.gene"; gene_name "Isoform192832_115";
chr2	Mandalorion	CDS	72314223	72314360	.	+	.	transcript_id "Isoform192832_115"; gene_id "Isoform192832_115.gene"; gene_name "Isoform192832_115";
chr2	Mandalorion	exon	72314943	72315092	.	+	.	transcript_id "Isoform192832_115"; gene_id "Isoform192832_115.gene"; gene_name "Isoform192832_115";
chr2	Mandalorion	CDS	72314943	72315092	.	+	.	transcript_id "Isoform192832_115"; gene_id "Isoform192832_115.gene"; gene_name "Isoform192832_115";
chr2	Mandalorion	exon	72315520	72315656	.	+	.	transcript_id "Isoform192832_115"; gene_id "Isoform192832_115.gene"; gene_name "Isoform192832_115";
chr2	Mandalorion	CDS	72315520	72315656	.	+	.	transcript_id "Isoform192832_115"; gene_id "Isoform192832_115.gene"; gene_name "Isoform192832_115";
chr2	Mandalorion	exon	72316064	72317235	.	+	.	transcript_id "Isoform192832_115"; gene_id "Isoform192832_115.gene"; gene_name "Isoform192832_115";
chr2	Mandalorion	CDS	72316064	72316091	.	+	.	transcript_id "Isoform192832_115"; gene_id "Isoform192832_115.gene"; gene_name "Isoform192832_115";
chr2	Mandalorion	stop_codon	72316092	72316094	.	+	.	transcript_id "Isoform192832_115"; gene_id "Isoform192832_115.gene"; gene_name "Isoform192832_115";
chr2	Mandalorion	transcript	72306838	72317235	.	+	.	transcript_id "Isoform192834_5"; gene_id "Isoform192834_5.gene"; gene_name "Isoform192834_5";
chr2	Mandalorion	exon	72306838	72307128	.	+	.	transcript_id "Isoform192834_5"; gene_id "Isoform192834_5.gene"; gene_name "Isoform192834_5";
chr2	Mandalorion	exon	72309250	72309372	.	+	.	transcript_id "Isoform192834_5"; gene_id "Isoform192834_5.gene"; gene_name "Isoform192834_5";
chr2	Mandalorion	start_codon	72309307	72309309	.	+	.	transcript_id "Isoform192834_5"; gene_id "Isoform192834_5.gene"; gene_name "Isoform192834_5";
chr2	Mandalorion	CDS	72309307	72309372	.	+	.	transcript_id "Isoform192834_5"; gene_id "Isoform192834_5.gene"; gene_name "Isoform192834_5";
chr2	Mandalorion	exon	72312035	72312292	.	+	.	transcript_id "Isoform192834_5"; gene_id "Isoform192834_5.gene"; gene_name "Isoform192834_5";
chr2	Mandalorion	CDS	72312035	72312292	.	+	.	transcript_id "Isoform192834_5"; gene_id "Isoform192834_5.gene"; gene_name "Isoform192834_5";
chr2	Mandalorion	exon	72312773	72312856	.	+	.	transcript_id "Isoform192834_5"; gene_id "Isoform192834_5.gene"; gene_name "Isoform192834_5";
chr2	Mandalorion	CDS	72312773	72312856	.	+	.	transcript_id "Isoform192834_5"; gene_id "Isoform192834_5.gene"; gene_name "Isoform192834_5";
chr2	Mandalorion	exon	72313699	72313905	.	+	.	transcript_id "Isoform192834_5"; gene_id "Isoform192834_5.gene"; gene_name "Isoform192834_5";
chr2	Mandalorion	CDS	72313699	72313905	.	+	.	transcript_id "Isoform192834_5"; gene_id "Isoform192834_5.gene"; gene_name "Isoform192834_5";
chr2	Mandalorion	exon	72314223	72314360	.	+	.	transcript_id "Isoform192834_5"; gene_id "Isoform192834_5.gene"; gene_name "Isoform192834_5";
chr2	Mandalorion	CDS	72314223	72314360	.	+	.	transcript_id "Isoform192834_5"; gene_id "Isoform192834_5.gene"; gene_name "Isoform192834_5";
chr2	Mandalorion	exon	72314943	72315092	.	+	.	transcript_id "Isoform192834_5"; gene_id "Isoform192834_5.gene"; gene_name "Isoform192834_5";
chr2	Mandalorion	CDS	72314943	72315092	.	+	.	transcript_id "Isoform192834_5"; gene_id "Isoform192834_5.gene"; gene_name "Isoform192834_5";
chr2	Mandalorion	exon	72315520	72315656	.	+	.	transcript_id "Isoform192834_5"; gene_id "Isoform192834_5.gene"; gene_name "Isoform192834_5";
chr2	Mandalorion	CDS	72315520	72315656	.	+	.	transcript_id "Isoform192834_5"; gene_id "Isoform192834_5.gene"; gene_name "Isoform192834_5";
chr2	Mandalorion	exon	72316064	72317235	.	+	.	transcript_id "Isoform192834_5"; gene_id "Isoform192834_5.gene"; gene_name "Isoform192834_5";
chr2	Mandalorion	CDS	72316064	72316091	.	+	.	transcript_id "Isoform192834_5"; gene_id "Isoform192834_5.gene"; gene_name "Isoform192834_5";
chr2	Mandalorion	stop_codon	72316092	72316094	.	+	.	transcript_id "Isoform192834_5"; gene_id "Isoform192834_5.gene"; gene_name "Isoform192834_5";
chr2	Mandalorion	transcript	72306833	72317235	.	+	.	transcript_id "Isoform192835_3"; gene_id "Isoform192835_3.gene"; gene_name "Isoform192835_3";
chr2	Mandalorion	exon	72306833	72307022	.	+	.	transcript_id "Isoform192835_3"; gene_id "Isoform192835_3.gene"; gene_name "Isoform192835_3";
chr2	Mandalorion	exon	72309250	72309372	.	+	.	transcript_id "Isoform192835_3"; gene_id "Isoform192835_3.gene"; gene_name "Isoform192835_3";
chr2	Mandalorion	start_codon	72309292	72309294	.	+	.	transcript_id "Isoform192835_3"; gene_id "Isoform192835_3.gene"; gene_name "Isoform192835_3";
chr2	Mandalorion	CDS	72309292	72309372	.	+	.	transcript_id "Isoform192835_3"; gene_id "Isoform192835_3.gene"; gene_name "Isoform192835_3";
chr2	Mandalorion	exon	72312035	72312292	.	+	.	transcript_id "Isoform192835_3"; gene_id "Isoform192835_3.gene"; gene_name "Isoform192835_3";
chr2	Mandalorion	CDS	72312035	72312292	.	+	.	transcript_id "Isoform192835_3"; gene_id "Isoform192835_3.gene"; gene_name "Isoform192835_3";
chr2	Mandalorion	exon	72312773	72312856	.	+	.	transcript_id "Isoform192835_3"; gene_id "Isoform192835_3.gene"; gene_name "Isoform192835_3";
chr2	Mandalorion	CDS	72312773	72312856	.	+	.	transcript_id "Isoform192835_3"; gene_id "Isoform192835_3.gene"; gene_name "Isoform192835_3";
chr2	Mandalorion	exon	72313699	72313905	.	+	.	transcript_id "Isoform192835_3"; gene_id "Isoform192835_3.gene"; gene_name "Isoform192835_3";
chr2	Mandalorion	CDS	72313699	72313905	.	+	.	transcript_id "Isoform192835_3"; gene_id "Isoform192835_3.gene"; gene_name "Isoform192835_3";
chr2	Mandalorion	exon	72314223	72314360	.	+	.	transcript_id "Isoform192835_3"; gene_id "Isoform192835_3.gene"; gene_name "Isoform192835_3";
chr2	Mandalorion	CDS	72314223	72314360	.	+	.	transcript_id "Isoform192835_3"; gene_id "Isoform192835_3.gene"; gene_name "Isoform192835_3";
chr2	Mandalorion	exon	72314943	72315092	.	+	.	transcript_id "Isoform192835_3"; gene_id "Isoform192835_3.gene"; gene_name "Isoform192835_3";
chr2	Mandalorion	CDS	72314943	72315092	.	+	.	transcript_id "Isoform192835_3"; gene_id "Isoform192835_3.gene"; gene_name "Isoform192835_3";
chr2	Mandalorion	exon	72315520	72315656	.	+	.	transcript_id "Isoform192835_3"; gene_id "Isoform192835_3.gene"; gene_name "Isoform192835_3";
chr2	Mandalorion	CDS	72315520	72315656	.	+	.	transcript_id "Isoform192835_3"; gene_id "Isoform192835_3.gene"; gene_name "Isoform192835_3";
chr2	Mandalorion	exon	72316064	72317235	.	+	.	transcript_id "Isoform192835_3"; gene_id "Isoform192835_3.gene"; gene_name "Isoform192835_3";
chr2	Mandalorion	CDS	72316064	72316091	.	+	.	transcript_id "Isoform192835_3"; gene_id "Isoform192835_3.gene"; gene_name "Isoform192835_3";
chr2	Mandalorion	stop_codon	72316092	72316094	.	+	.	transcript_id "Isoform192835_3"; gene_id "Isoform192835_3.gene"; gene_name "Isoform192835_3";
chr2	Mandalorion	transcript	72592538	72599689	.	-	.	transcript_id "Isoform192837_3"; gene_id "Isoform192837_3.gene"; gene_name "Isoform192837_3";
chr2	Mandalorion	exon	72592538	72592807	.	-	.	transcript_id "Isoform192837_3"; gene_id "Isoform192837_3.gene"; gene_name "Isoform192837_3";
chr2	Mandalorion	exon	72599613	72599689	.	-	.	transcript_id "Isoform192837_3"; gene_id "Isoform192837_3.gene"; gene_name "Isoform192837_3";
chr2	Mandalorion	transcript	72766778	72809378	.	-	.	transcript_id "Isoform192840_4"; gene_id "Isoform192840_4.gene"; gene_name "Isoform192840_4";
chr2	Mandalorion	exon	72766778	72768726	.	-	.	transcript_id "Isoform192840_4"; gene_id "Isoform192840_4.gene"; gene_name "Isoform192840_4";
chr2	Mandalorion	CDS	72768413	72768726	.	-	.	transcript_id "Isoform192840_4"; gene_id "Isoform192840_4.gene"; gene_name "Isoform192840_4";
chr2	Mandalorion	stop_codon	72768410	72768412	.	-	.	transcript_id "Isoform192840_4"; gene_id "Isoform192840_4.gene"; gene_name "Isoform192840_4";
chr2	Mandalorion	exon	72770887	72771083	.	-	.	transcript_id "Isoform192840_4"; gene_id "Isoform192840_4.gene"; gene_name "Isoform192840_4";
chr2	Mandalorion	CDS	72770887	72771083	.	-	.	transcript_id "Isoform192840_4"; gene_id "Isoform192840_4.gene"; gene_name "Isoform192840_4";
chr2	Mandalorion	exon	72776890	72777082	.	-	.	transcript_id "Isoform192840_4"; gene_id "Isoform192840_4.gene"; gene_name "Isoform192840_4";
chr2	Mandalorion	CDS	72776890	72777082	.	-	.	transcript_id "Isoform192840_4"; gene_id "Isoform192840_4.gene"; gene_name "Isoform192840_4";
chr2	Mandalorion	exon	72800499	72801858	.	-	.	transcript_id "Isoform192840_4"; gene_id "Isoform192840_4.gene"; gene_name "Isoform192840_4";
chr2	Mandalorion	start_codon	72801280	72801282	.	-	.	transcript_id "Isoform192840_4"; gene_id "Isoform192840_4.gene"; gene_name "Isoform192840_4";
chr2	Mandalorion	CDS	72800499	72801282	.	-	.	transcript_id "Isoform192840_4"; gene_id "Isoform192840_4.gene"; gene_name "Isoform192840_4";
chr2	Mandalorion	exon	72809242	72809378	.	-	.	transcript_id "Isoform192840_4"; gene_id "Isoform192840_4.gene"; gene_name "Isoform192840_4";
chr2	Mandalorion	transcript	72766990	72809381	.	-	.	transcript_id "Isoform192842_17"; gene_id "Isoform192842_17.gene"; gene_name "Isoform192842_17";
chr2	Mandalorion	exon	72766990	72768726	.	-	.	transcript_id "Isoform192842_17"; gene_id "Isoform192842_17.gene"; gene_name "Isoform192842_17";
chr2	Mandalorion	CDS	72768413	72768726	.	-	.	transcript_id "Isoform192842_17"; gene_id "Isoform192842_17.gene"; gene_name "Isoform192842_17";
chr2	Mandalorion	stop_codon	72768410	72768412	.	-	.	transcript_id "Isoform192842_17"; gene_id "Isoform192842_17.gene"; gene_name "Isoform192842_17";
chr2	Mandalorion	exon	72770887	72771083	.	-	.	transcript_id "Isoform192842_17"; gene_id "Isoform192842_17.gene"; gene_name "Isoform192842_17";
chr2	Mandalorion	CDS	72770887	72771083	.	-	.	transcript_id "Isoform192842_17"; gene_id "Isoform192842_17.gene"; gene_name "Isoform192842_17";
chr2	Mandalorion	exon	72776890	72777082	.	-	.	transcript_id "Isoform192842_17"; gene_id "Isoform192842_17.gene"; gene_name "Isoform192842_17";
chr2	Mandalorion	CDS	72776890	72777082	.	-	.	transcript_id "Isoform192842_17"; gene_id "Isoform192842_17.gene"; gene_name "Isoform192842_17";
chr2	Mandalorion	exon	72800499	72801858	.	-	.	transcript_id "Isoform192842_17"; gene_id "Isoform192842_17.gene"; gene_name "Isoform192842_17";
chr2	Mandalorion	start_codon	72801280	72801282	.	-	.	transcript_id "Isoform192842_17"; gene_id "Isoform192842_17.gene"; gene_name "Isoform192842_17";
chr2	Mandalorion	CDS	72800499	72801282	.	-	.	transcript_id "Isoform192842_17"; gene_id "Isoform192842_17.gene"; gene_name "Isoform192842_17";
chr2	Mandalorion	exon	72809242	72809381	.	-	.	transcript_id "Isoform192842_17"; gene_id "Isoform192842_17.gene"; gene_name "Isoform192842_17";
chr2	Mandalorion	transcript	72767171	72809384	.	-	.	transcript_id "Isoform192847_25"; gene_id "Isoform192847_25.gene"; gene_name "Isoform192847_25";
chr2	Mandalorion	exon	72767171	72768726	.	-	.	transcript_id "Isoform192847_25"; gene_id "Isoform192847_25.gene"; gene_name "Isoform192847_25";
chr2	Mandalorion	CDS	72768413	72768726	.	-	.	transcript_id "Isoform192847_25"; gene_id "Isoform192847_25.gene"; gene_name "Isoform192847_25";
chr2	Mandalorion	stop_codon	72768410	72768412	.	-	.	transcript_id "Isoform192847_25"; gene_id "Isoform192847_25.gene"; gene_name "Isoform192847_25";
chr2	Mandalorion	exon	72770887	72771083	.	-	.	transcript_id "Isoform192847_25"; gene_id "Isoform192847_25.gene"; gene_name "Isoform192847_25";
chr2	Mandalorion	CDS	72770887	72771083	.	-	.	transcript_id "Isoform192847_25"; gene_id "Isoform192847_25.gene"; gene_name "Isoform192847_25";
chr2	Mandalorion	exon	72776890	72777082	.	-	.	transcript_id "Isoform192847_25"; gene_id "Isoform192847_25.gene"; gene_name "Isoform192847_25";
chr2	Mandalorion	CDS	72776890	72777082	.	-	.	transcript_id "Isoform192847_25"; gene_id "Isoform192847_25.gene"; gene_name "Isoform192847_25";
chr2	Mandalorion	exon	72800499	72801858	.	-	.	transcript_id "Isoform192847_25"; gene_id "Isoform192847_25.gene"; gene_name "Isoform192847_25";
chr2	Mandalorion	start_codon	72801280	72801282	.	-	.	transcript_id "Isoform192847_25"; gene_id "Isoform192847_25.gene"; gene_name "Isoform192847_25";
chr2	Mandalorion	CDS	72800499	72801282	.	-	.	transcript_id "Isoform192847_25"; gene_id "Isoform192847_25.gene"; gene_name "Isoform192847_25";
chr2	Mandalorion	exon	72809242	72809384	.	-	.	transcript_id "Isoform192847_25"; gene_id "Isoform192847_25.gene"; gene_name "Isoform192847_25";
chr2	Mandalorion	transcript	72767173	72809725	.	-	.	transcript_id "Isoform192848_5"; gene_id "Isoform192848_5.gene"; gene_name "Isoform192848_5";
chr2	Mandalorion	exon	72767173	72768726	.	-	.	transcript_id "Isoform192848_5"; gene_id "Isoform192848_5.gene"; gene_name "Isoform192848_5";
chr2	Mandalorion	CDS	72768413	72768726	.	-	.	transcript_id "Isoform192848_5"; gene_id "Isoform192848_5.gene"; gene_name "Isoform192848_5";
chr2	Mandalorion	stop_codon	72768410	72768412	.	-	.	transcript_id "Isoform192848_5"; gene_id "Isoform192848_5.gene"; gene_name "Isoform192848_5";
chr2	Mandalorion	exon	72770887	72771083	.	-	.	transcript_id "Isoform192848_5"; gene_id "Isoform192848_5.gene"; gene_name "Isoform192848_5";
chr2	Mandalorion	CDS	72770887	72771083	.	-	.	transcript_id "Isoform192848_5"; gene_id "Isoform192848_5.gene"; gene_name "Isoform192848_5";
chr2	Mandalorion	exon	72776890	72777082	.	-	.	transcript_id "Isoform192848_5"; gene_id "Isoform192848_5.gene"; gene_name "Isoform192848_5";
chr2	Mandalorion	CDS	72776890	72777082	.	-	.	transcript_id "Isoform192848_5"; gene_id "Isoform192848_5.gene"; gene_name "Isoform192848_5";
chr2	Mandalorion	exon	72800499	72801858	.	-	.	transcript_id "Isoform192848_5"; gene_id "Isoform192848_5.gene"; gene_name "Isoform192848_5";
chr2	Mandalorion	start_codon	72801280	72801282	.	-	.	transcript_id "Isoform192848_5"; gene_id "Isoform192848_5.gene"; gene_name "Isoform192848_5";
chr2	Mandalorion	CDS	72800499	72801282	.	-	.	transcript_id "Isoform192848_5"; gene_id "Isoform192848_5.gene"; gene_name "Isoform192848_5";
chr2	Mandalorion	exon	72809242	72809725	.	-	.	transcript_id "Isoform192848_5"; gene_id "Isoform192848_5.gene"; gene_name "Isoform192848_5";
chr2	Mandalorion	transcript	72766991	72810736	.	-	.	transcript_id "Isoform192862_5"; gene_id "Isoform192862_5.gene"; gene_name "Isoform192862_5";
chr2	Mandalorion	exon	72766991	72768726	.	-	.	transcript_id "Isoform192862_5"; gene_id "Isoform192862_5.gene"; gene_name "Isoform192862_5";
chr2	Mandalorion	CDS	72768413	72768726	.	-	.	transcript_id "Isoform192862_5"; gene_id "Isoform192862_5.gene"; gene_name "Isoform192862_5";
chr2	Mandalorion	stop_codon	72768410	72768412	.	-	.	transcript_id "Isoform192862_5"; gene_id "Isoform192862_5.gene"; gene_name "Isoform192862_5";
chr2	Mandalorion	exon	72770887	72771083	.	-	.	transcript_id "Isoform192862_5"; gene_id "Isoform192862_5.gene"; gene_name "Isoform192862_5";
chr2	Mandalorion	CDS	72770887	72771083	.	-	.	transcript_id "Isoform192862_5"; gene_id "Isoform192862_5.gene"; gene_name "Isoform192862_5";
chr2	Mandalorion	exon	72776890	72777082	.	-	.	transcript_id "Isoform192862_5"; gene_id "Isoform192862_5.gene"; gene_name "Isoform192862_5";
chr2	Mandalorion	CDS	72776890	72777082	.	-	.	transcript_id "Isoform192862_5"; gene_id "Isoform192862_5.gene"; gene_name "Isoform192862_5";
chr2	Mandalorion	exon	72800499	72801858	.	-	.	transcript_id "Isoform192862_5"; gene_id "Isoform192862_5.gene"; gene_name "Isoform192862_5";
chr2	Mandalorion	CDS	72800499	72801858	.	-	.	transcript_id "Isoform192862_5"; gene_id "Isoform192862_5.gene"; gene_name "Isoform192862_5";
chr2	Mandalorion	exon	72809242	72809373	.	-	.	transcript_id "Isoform192862_5"; gene_id "Isoform192862_5.gene"; gene_name "Isoform192862_5";
chr2	Mandalorion	CDS	72809242	72809373	.	-	.	transcript_id "Isoform192862_5"; gene_id "Isoform192862_5.gene"; gene_name "Isoform192862_5";
chr2	Mandalorion	exon	72809831	72809976	.	-	.	transcript_id "Isoform192862_5"; gene_id "Isoform192862_5.gene"; gene_name "Isoform192862_5";
chr2	Mandalorion	CDS	72809831	72809976	.	-	.	transcript_id "Isoform192862_5"; gene_id "Isoform192862_5.gene"; gene_name "Isoform192862_5";
chr2	Mandalorion	exon	72810594	72810736	.	-	.	transcript_id "Isoform192862_5"; gene_id "Isoform192862_5.gene"; gene_name "Isoform192862_5";
chr2	Mandalorion	start_codon	72810598	72810600	.	-	.	transcript_id "Isoform192862_5"; gene_id "Isoform192862_5.gene"; gene_name "Isoform192862_5";
chr2	Mandalorion	CDS	72810594	72810600	.	-	.	transcript_id "Isoform192862_5"; gene_id "Isoform192862_5.gene"; gene_name "Isoform192862_5";
chr2	Mandalorion	transcript	72776736	72809384	.	-	.	transcript_id "Isoform192868_28"; gene_id "Isoform192868_28.gene"; gene_name "Isoform192868_28";
chr2	Mandalorion	exon	72776736	72777082	.	-	.	transcript_id "Isoform192868_28"; gene_id "Isoform192868_28.gene"; gene_name "Isoform192868_28";
chr2	Mandalorion	CDS	72776859	72777082	.	-	.	transcript_id "Isoform192868_28"; gene_id "Isoform192868_28.gene"; gene_name "Isoform192868_28";
chr2	Mandalorion	stop_codon	72776856	72776858	.	-	.	transcript_id "Isoform192868_28"; gene_id "Isoform192868_28.gene"; gene_name "Isoform192868_28";
chr2	Mandalorion	exon	72800499	72801858	.	-	.	transcript_id "Isoform192868_28"; gene_id "Isoform192868_28.gene"; gene_name "Isoform192868_28";
chr2	Mandalorion	start_codon	72801280	72801282	.	-	.	transcript_id "Isoform192868_28"; gene_id "Isoform192868_28.gene"; gene_name "Isoform192868_28";
chr2	Mandalorion	CDS	72800499	72801282	.	-	.	transcript_id "Isoform192868_28"; gene_id "Isoform192868_28.gene"; gene_name "Isoform192868_28";
chr2	Mandalorion	exon	72809242	72809384	.	-	.	transcript_id "Isoform192868_28"; gene_id "Isoform192868_28.gene"; gene_name "Isoform192868_28";
chr2	Mandalorion	transcript	72776736	72809694	.	-	.	transcript_id "Isoform192870_6"; gene_id "Isoform192870_6.gene"; gene_name "Isoform192870_6";
chr2	Mandalorion	exon	72776736	72777082	.	-	.	transcript_id "Isoform192870_6"; gene_id "Isoform192870_6.gene"; gene_name "Isoform192870_6";
chr2	Mandalorion	CDS	72776859	72777082	.	-	.	transcript_id "Isoform192870_6"; gene_id "Isoform192870_6.gene"; gene_name "Isoform192870_6";
chr2	Mandalorion	stop_codon	72776856	72776858	.	-	.	transcript_id "Isoform192870_6"; gene_id "Isoform192870_6.gene"; gene_name "Isoform192870_6";
chr2	Mandalorion	exon	72800499	72801858	.	-	.	transcript_id "Isoform192870_6"; gene_id "Isoform192870_6.gene"; gene_name "Isoform192870_6";
chr2	Mandalorion	start_codon	72801280	72801282	.	-	.	transcript_id "Isoform192870_6"; gene_id "Isoform192870_6.gene"; gene_name "Isoform192870_6";
chr2	Mandalorion	CDS	72800499	72801282	.	-	.	transcript_id "Isoform192870_6"; gene_id "Isoform192870_6.gene"; gene_name "Isoform192870_6";
chr2	Mandalorion	exon	72809242	72809694	.	-	.	transcript_id "Isoform192870_6"; gene_id "Isoform192870_6.gene"; gene_name "Isoform192870_6";
chr2	Mandalorion	transcript	72776736	72810760	.	-	.	transcript_id "Isoform192876_4"; gene_id "Isoform192876_4.gene"; gene_name "Isoform192876_4";
chr2	Mandalorion	exon	72776736	72777082	.	-	.	transcript_id "Isoform192876_4"; gene_id "Isoform192876_4.gene"; gene_name "Isoform192876_4";
chr2	Mandalorion	CDS	72776859	72777082	.	-	.	transcript_id "Isoform192876_4"; gene_id "Isoform192876_4.gene"; gene_name "Isoform192876_4";
chr2	Mandalorion	stop_codon	72776856	72776858	.	-	.	transcript_id "Isoform192876_4"; gene_id "Isoform192876_4.gene"; gene_name "Isoform192876_4";
chr2	Mandalorion	exon	72800499	72801858	.	-	.	transcript_id "Isoform192876_4"; gene_id "Isoform192876_4.gene"; gene_name "Isoform192876_4";
chr2	Mandalorion	CDS	72800499	72801858	.	-	.	transcript_id "Isoform192876_4"; gene_id "Isoform192876_4.gene"; gene_name "Isoform192876_4";
chr2	Mandalorion	exon	72809242	72809373	.	-	.	transcript_id "Isoform192876_4"; gene_id "Isoform192876_4.gene"; gene_name "Isoform192876_4";
chr2	Mandalorion	CDS	72809242	72809373	.	-	.	transcript_id "Isoform192876_4"; gene_id "Isoform192876_4.gene"; gene_name "Isoform192876_4";
chr2	Mandalorion	exon	72809831	72809976	.	-	.	transcript_id "Isoform192876_4"; gene_id "Isoform192876_4.gene"; gene_name "Isoform192876_4";
chr2	Mandalorion	CDS	72809831	72809976	.	-	.	transcript_id "Isoform192876_4"; gene_id "Isoform192876_4.gene"; gene_name "Isoform192876_4";
chr2	Mandalorion	exon	72810594	72810760	.	-	.	transcript_id "Isoform192876_4"; gene_id "Isoform192876_4.gene"; gene_name "Isoform192876_4";
chr2	Mandalorion	start_codon	72810598	72810600	.	-	.	transcript_id "Isoform192876_4"; gene_id "Isoform192876_4.gene"; gene_name "Isoform192876_4";
chr2	Mandalorion	CDS	72810594	72810600	.	-	.	transcript_id "Isoform192876_4"; gene_id "Isoform192876_4.gene"; gene_name "Isoform192876_4";
chr2	Mandalorion	transcript	72776736	72810807	.	-	.	transcript_id "Isoform192877_4"; gene_id "Isoform192877_4.gene"; gene_name "Isoform192877_4";
chr2	Mandalorion	exon	72776736	72777082	.	-	.	transcript_id "Isoform192877_4"; gene_id "Isoform192877_4.gene"; gene_name "Isoform192877_4";
chr2	Mandalorion	CDS	72776859	72777082	.	-	.	transcript_id "Isoform192877_4"; gene_id "Isoform192877_4.gene"; gene_name "Isoform192877_4";
chr2	Mandalorion	stop_codon	72776856	72776858	.	-	.	transcript_id "Isoform192877_4"; gene_id "Isoform192877_4.gene"; gene_name "Isoform192877_4";
chr2	Mandalorion	exon	72800499	72801858	.	-	.	transcript_id "Isoform192877_4"; gene_id "Isoform192877_4.gene"; gene_name "Isoform192877_4";
chr2	Mandalorion	CDS	72800499	72801858	.	-	.	transcript_id "Isoform192877_4"; gene_id "Isoform192877_4.gene"; gene_name "Isoform192877_4";
chr2	Mandalorion	exon	72809242	72809373	.	-	.	transcript_id "Isoform192877_4"; gene_id "Isoform192877_4.gene"; gene_name "Isoform192877_4";
chr2	Mandalorion	CDS	72809242	72809373	.	-	.	transcript_id "Isoform192877_4"; gene_id "Isoform192877_4.gene"; gene_name "Isoform192877_4";
chr2	Mandalorion	exon	72809831	72809976	.	-	.	transcript_id "Isoform192877_4"; gene_id "Isoform192877_4.gene"; gene_name "Isoform192877_4";
chr2	Mandalorion	CDS	72809831	72809976	.	-	.	transcript_id "Isoform192877_4"; gene_id "Isoform192877_4.gene"; gene_name "Isoform192877_4";
chr2	Mandalorion	exon	72810594	72810807	.	-	.	transcript_id "Isoform192877_4"; gene_id "Isoform192877_4.gene"; gene_name "Isoform192877_4";
chr2	Mandalorion	start_codon	72810598	72810600	.	-	.	transcript_id "Isoform192877_4"; gene_id "Isoform192877_4.gene"; gene_name "Isoform192877_4";
chr2	Mandalorion	CDS	72810594	72810600	.	-	.	transcript_id "Isoform192877_4"; gene_id "Isoform192877_4.gene"; gene_name "Isoform192877_4";
chr2	Mandalorion	transcript	72776736	72811274	.	-	.	transcript_id "Isoform192878_3"; gene_id "Isoform192878_3.gene"; gene_name "Isoform192878_3";
chr2	Mandalorion	exon	72776736	72777082	.	-	.	transcript_id "Isoform192878_3"; gene_id "Isoform192878_3.gene"; gene_name "Isoform192878_3";
chr2	Mandalorion	CDS	72776859	72777082	.	-	.	transcript_id "Isoform192878_3"; gene_id "Isoform192878_3.gene"; gene_name "Isoform192878_3";
chr2	Mandalorion	stop_codon	72776856	72776858	.	-	.	transcript_id "Isoform192878_3"; gene_id "Isoform192878_3.gene"; gene_name "Isoform192878_3";
chr2	Mandalorion	exon	72800499	72801858	.	-	.	transcript_id "Isoform192878_3"; gene_id "Isoform192878_3.gene"; gene_name "Isoform192878_3";
chr2	Mandalorion	CDS	72800499	72801858	.	-	.	transcript_id "Isoform192878_3"; gene_id "Isoform192878_3.gene"; gene_name "Isoform192878_3";
chr2	Mandalorion	exon	72809242	72809373	.	-	.	transcript_id "Isoform192878_3"; gene_id "Isoform192878_3.gene"; gene_name "Isoform192878_3";
chr2	Mandalorion	CDS	72809242	72809373	.	-	.	transcript_id "Isoform192878_3"; gene_id "Isoform192878_3.gene"; gene_name "Isoform192878_3";
chr2	Mandalorion	exon	72809831	72809976	.	-	.	transcript_id "Isoform192878_3"; gene_id "Isoform192878_3.gene"; gene_name "Isoform192878_3";
chr2	Mandalorion	start_codon	72809945	72809947	.	-	.	transcript_id "Isoform192878_3"; gene_id "Isoform192878_3.gene"; gene_name "Isoform192878_3";
chr2	Mandalorion	CDS	72809831	72809947	.	-	.	transcript_id "Isoform192878_3"; gene_id "Isoform192878_3.gene"; gene_name "Isoform192878_3";
chr2	Mandalorion	exon	72810594	72811274	.	-	.	transcript_id "Isoform192878_3"; gene_id "Isoform192878_3.gene"; gene_name "Isoform192878_3";
chr2	Mandalorion	transcript	72809780	72818946	.	+	.	transcript_id "Isoform192881_10"; gene_id "Isoform192881_10.gene"; gene_name "Isoform192881_10";
chr2	Mandalorion	exon	72809780	72809939	.	+	.	transcript_id "Isoform192881_10"; gene_id "Isoform192881_10.gene"; gene_name "Isoform192881_10";
chr2	Mandalorion	exon	72817872	72817976	.	+	.	transcript_id "Isoform192881_10"; gene_id "Isoform192881_10.gene"; gene_name "Isoform192881_10";
chr2	Mandalorion	start_codon	72817887	72817889	.	+	.	transcript_id "Isoform192881_10"; gene_id "Isoform192881_10.gene"; gene_name "Isoform192881_10";
chr2	Mandalorion	CDS	72817887	72817976	.	+	.	transcript_id "Isoform192881_10"; gene_id "Isoform192881_10.gene"; gene_name "Isoform192881_10";
chr2	Mandalorion	exon	72818712	72818946	.	+	.	transcript_id "Isoform192881_10"; gene_id "Isoform192881_10.gene"; gene_name "Isoform192881_10";
chr2	Mandalorion	CDS	72818712	72818882	.	+	.	transcript_id "Isoform192881_10"; gene_id "Isoform192881_10.gene"; gene_name "Isoform192881_10";
chr2	Mandalorion	stop_codon	72818883	72818885	.	+	.	transcript_id "Isoform192881_10"; gene_id "Isoform192881_10.gene"; gene_name "Isoform192881_10";
chr2	Mandalorion	transcript	72809780	72819592	.	+	.	transcript_id "Isoform192882_4"; gene_id "Isoform192882_4.gene"; gene_name "Isoform192882_4";
chr2	Mandalorion	exon	72809780	72809939	.	+	.	transcript_id "Isoform192882_4"; gene_id "Isoform192882_4.gene"; gene_name "Isoform192882_4";
chr2	Mandalorion	exon	72817872	72817976	.	+	.	transcript_id "Isoform192882_4"; gene_id "Isoform192882_4.gene"; gene_name "Isoform192882_4";
chr2	Mandalorion	start_codon	72817887	72817889	.	+	.	transcript_id "Isoform192882_4"; gene_id "Isoform192882_4.gene"; gene_name "Isoform192882_4";
chr2	Mandalorion	CDS	72817887	72817976	.	+	.	transcript_id "Isoform192882_4"; gene_id "Isoform192882_4.gene"; gene_name "Isoform192882_4";
chr2	Mandalorion	exon	72818712	72819592	.	+	.	transcript_id "Isoform192882_4"; gene_id "Isoform192882_4.gene"; gene_name "Isoform192882_4";
chr2	Mandalorion	CDS	72818712	72818882	.	+	.	transcript_id "Isoform192882_4"; gene_id "Isoform192882_4.gene"; gene_name "Isoform192882_4";
chr2	Mandalorion	stop_codon	72818883	72818885	.	+	.	transcript_id "Isoform192882_4"; gene_id "Isoform192882_4.gene"; gene_name "Isoform192882_4";
chr2	Mandalorion	transcript	72809812	72818946	.	+	.	transcript_id "Isoform192885_66"; gene_id "Isoform192885_66.gene"; gene_name "Isoform192885_66";
chr2	Mandalorion	exon	72809812	72809939	.	+	.	transcript_id "Isoform192885_66"; gene_id "Isoform192885_66.gene"; gene_name "Isoform192885_66";
chr2	Mandalorion	exon	72817872	72817976	.	+	.	transcript_id "Isoform192885_66"; gene_id "Isoform192885_66.gene"; gene_name "Isoform192885_66";
chr2	Mandalorion	start_codon	72817887	72817889	.	+	.	transcript_id "Isoform192885_66"; gene_id "Isoform192885_66.gene"; gene_name "Isoform192885_66";
chr2	Mandalorion	CDS	72817887	72817976	.	+	.	transcript_id "Isoform192885_66"; gene_id "Isoform192885_66.gene"; gene_name "Isoform192885_66";
chr2	Mandalorion	exon	72818716	72818946	.	+	.	transcript_id "Isoform192885_66"; gene_id "Isoform192885_66.gene"; gene_name "Isoform192885_66";
chr2	Mandalorion	CDS	72818716	72818841	.	+	.	transcript_id "Isoform192885_66"; gene_id "Isoform192885_66.gene"; gene_name "Isoform192885_66";
chr2	Mandalorion	stop_codon	72818842	72818844	.	+	.	transcript_id "Isoform192885_66"; gene_id "Isoform192885_66.gene"; gene_name "Isoform192885_66";
chr2	Mandalorion	transcript	72809781	72819592	.	+	.	transcript_id "Isoform192886_18"; gene_id "Isoform192886_18.gene"; gene_name "Isoform192886_18";
chr2	Mandalorion	exon	72809781	72809939	.	+	.	transcript_id "Isoform192886_18"; gene_id "Isoform192886_18.gene"; gene_name "Isoform192886_18";
chr2	Mandalorion	exon	72817872	72817976	.	+	.	transcript_id "Isoform192886_18"; gene_id "Isoform192886_18.gene"; gene_name "Isoform192886_18";
chr2	Mandalorion	start_codon	72817887	72817889	.	+	.	transcript_id "Isoform192886_18"; gene_id "Isoform192886_18.gene"; gene_name "Isoform192886_18";
chr2	Mandalorion	CDS	72817887	72817976	.	+	.	transcript_id "Isoform192886_18"; gene_id "Isoform192886_18.gene"; gene_name "Isoform192886_18";
chr2	Mandalorion	exon	72818716	72819592	.	+	.	transcript_id "Isoform192886_18"; gene_id "Isoform192886_18.gene"; gene_name "Isoform192886_18";
chr2	Mandalorion	CDS	72818716	72818841	.	+	.	transcript_id "Isoform192886_18"; gene_id "Isoform192886_18.gene"; gene_name "Isoform192886_18";
chr2	Mandalorion	stop_codon	72818842	72818844	.	+	.	transcript_id "Isoform192886_18"; gene_id "Isoform192886_18.gene"; gene_name "Isoform192886_18";
chr2	Mandalorion	transcript	72809770	72812525	.	+	.	transcript_id "Isoform192888_13"; gene_id "Isoform192888_13.gene"; gene_name "Isoform192888_13";
chr2	Mandalorion	exon	72809770	72812525	.	+	.	transcript_id "Isoform192888_13"; gene_id "Isoform192888_13.gene"; gene_name "Isoform192888_13";
chr2	Mandalorion	transcript	72810280	72812525	.	+	.	transcript_id "Isoform192889_25"; gene_id "Isoform192889_25.gene"; gene_name "Isoform192889_25";
chr2	Mandalorion	exon	72810280	72812525	.	+	.	transcript_id "Isoform192889_25"; gene_id "Isoform192889_25.gene"; gene_name "Isoform192889_25";
chr2	Mandalorion	transcript	72923145	73044668	.	-	.	transcript_id "Isoform192901_98"; gene_id "Isoform192901_98.gene"; gene_name "Isoform192901_98";
chr2	Mandalorion	exon	72923145	72924068	.	-	.	transcript_id "Isoform192901_98"; gene_id "Isoform192901_98.gene"; gene_name "Isoform192901_98";
chr2	Mandalorion	CDS	72923970	72924068	.	-	.	transcript_id "Isoform192901_98"; gene_id "Isoform192901_98.gene"; gene_name "Isoform192901_98";
chr2	Mandalorion	stop_codon	72923967	72923969	.	-	.	transcript_id "Isoform192901_98"; gene_id "Isoform192901_98.gene"; gene_name "Isoform192901_98";
chr2	Mandalorion	exon	72927489	72927611	.	-	.	transcript_id "Isoform192901_98"; gene_id "Isoform192901_98.gene"; gene_name "Isoform192901_98";
chr2	Mandalorion	CDS	72927489	72927611	.	-	.	transcript_id "Isoform192901_98"; gene_id "Isoform192901_98.gene"; gene_name "Isoform192901_98";
chr2	Mandalorion	exon	72929636	72929732	.	-	.	transcript_id "Isoform192901_98"; gene_id "Isoform192901_98.gene"; gene_name "Isoform192901_98";
chr2	Mandalorion	CDS	72929636	72929732	.	-	.	transcript_id "Isoform192901_98"; gene_id "Isoform192901_98.gene"; gene_name "Isoform192901_98";
chr2	Mandalorion	exon	72930418	72930558	.	-	.	transcript_id "Isoform192901_98"; gene_id "Isoform192901_98.gene"; gene_name "Isoform192901_98";
chr2	Mandalorion	CDS	72930418	72930558	.	-	.	transcript_id "Isoform192901_98"; gene_id "Isoform192901_98.gene"; gene_name "Isoform192901_98";
chr2	Mandalorion	exon	72972242	72972339	.	-	.	transcript_id "Isoform192901_98"; gene_id "Isoform192901_98.gene"; gene_name "Isoform192901_98";
chr2	Mandalorion	CDS	72972242	72972339	.	-	.	transcript_id "Isoform192901_98"; gene_id "Isoform192901_98.gene"; gene_name "Isoform192901_98";
chr2	Mandalorion	exon	72972652	72972732	.	-	.	transcript_id "Isoform192901_98"; gene_id "Isoform192901_98.gene"; gene_name "Isoform192901_98";
chr2	Mandalorion	CDS	72972652	72972732	.	-	.	transcript_id "Isoform192901_98"; gene_id "Isoform192901_98.gene"; gene_name "Isoform192901_98";
chr2	Mandalorion	exon	72987082	72987257	.	-	.	transcript_id "Isoform192901_98"; gene_id "Isoform192901_98.gene"; gene_name "Isoform192901_98";
chr2	Mandalorion	CDS	72987082	72987257	.	-	.	transcript_id "Isoform192901_98"; gene_id "Isoform192901_98.gene"; gene_name "Isoform192901_98";
chr2	Mandalorion	exon	73029745	73029872	.	-	.	transcript_id "Isoform192901_98"; gene_id "Isoform192901_98.gene"; gene_name "Isoform192901_98";
chr2	Mandalorion	CDS	73029745	73029872	.	-	.	transcript_id "Isoform192901_98"; gene_id "Isoform192901_98.gene"; gene_name "Isoform192901_98";
chr2	Mandalorion	exon	73033669	73033812	.	-	.	transcript_id "Isoform192901_98"; gene_id "Isoform192901_98.gene"; gene_name "Isoform192901_98";
chr2	Mandalorion	CDS	73033669	73033812	.	-	.	transcript_id "Isoform192901_98"; gene_id "Isoform192901_98.gene"; gene_name "Isoform192901_98";
chr2	Mandalorion	exon	73043204	73043304	.	-	.	transcript_id "Isoform192901_98"; gene_id "Isoform192901_98.gene"; gene_name "Isoform192901_98";
chr2	Mandalorion	start_codon	73043302	73043304	.	-	.	transcript_id "Isoform192901_98"; gene_id "Isoform192901_98.gene"; gene_name "Isoform192901_98";
chr2	Mandalorion	CDS	73043204	73043304	.	-	.	transcript_id "Isoform192901_98"; gene_id "Isoform192901_98.gene"; gene_name "Isoform192901_98";
chr2	Mandalorion	exon	73044630	73044668	.	-	.	transcript_id "Isoform192901_98"; gene_id "Isoform192901_98.gene"; gene_name "Isoform192901_98";
chr2	Mandalorion	transcript	72923145	73044756	.	-	.	transcript_id "Isoform192902_40"; gene_id "Isoform192902_40.gene"; gene_name "Isoform192902_40";
chr2	Mandalorion	exon	72923145	72924068	.	-	.	transcript_id "Isoform192902_40"; gene_id "Isoform192902_40.gene"; gene_name "Isoform192902_40";
chr2	Mandalorion	CDS	72923970	72924068	.	-	.	transcript_id "Isoform192902_40"; gene_id "Isoform192902_40.gene"; gene_name "Isoform192902_40";
chr2	Mandalorion	stop_codon	72923967	72923969	.	-	.	transcript_id "Isoform192902_40"; gene_id "Isoform192902_40.gene"; gene_name "Isoform192902_40";
chr2	Mandalorion	exon	72927489	72927611	.	-	.	transcript_id "Isoform192902_40"; gene_id "Isoform192902_40.gene"; gene_name "Isoform192902_40";
chr2	Mandalorion	CDS	72927489	72927611	.	-	.	transcript_id "Isoform192902_40"; gene_id "Isoform192902_40.gene"; gene_name "Isoform192902_40";
chr2	Mandalorion	exon	72929636	72929732	.	-	.	transcript_id "Isoform192902_40"; gene_id "Isoform192902_40.gene"; gene_name "Isoform192902_40";
chr2	Mandalorion	CDS	72929636	72929732	.	-	.	transcript_id "Isoform192902_40"; gene_id "Isoform192902_40.gene"; gene_name "Isoform192902_40";
chr2	Mandalorion	exon	72930418	72930558	.	-	.	transcript_id "Isoform192902_40"; gene_id "Isoform192902_40.gene"; gene_name "Isoform192902_40";
chr2	Mandalorion	CDS	72930418	72930558	.	-	.	transcript_id "Isoform192902_40"; gene_id "Isoform192902_40.gene"; gene_name "Isoform192902_40";
chr2	Mandalorion	exon	72972242	72972339	.	-	.	transcript_id "Isoform192902_40"; gene_id "Isoform192902_40.gene"; gene_name "Isoform192902_40";
chr2	Mandalorion	CDS	72972242	72972339	.	-	.	transcript_id "Isoform192902_40"; gene_id "Isoform192902_40.gene"; gene_name "Isoform192902_40";
chr2	Mandalorion	exon	72972652	72972732	.	-	.	transcript_id "Isoform192902_40"; gene_id "Isoform192902_40.gene"; gene_name "Isoform192902_40";
chr2	Mandalorion	CDS	72972652	72972732	.	-	.	transcript_id "Isoform192902_40"; gene_id "Isoform192902_40.gene"; gene_name "Isoform192902_40";
chr2	Mandalorion	exon	72987082	72987257	.	-	.	transcript_id "Isoform192902_40"; gene_id "Isoform192902_40.gene"; gene_name "Isoform192902_40";
chr2	Mandalorion	CDS	72987082	72987257	.	-	.	transcript_id "Isoform192902_40"; gene_id "Isoform192902_40.gene"; gene_name "Isoform192902_40";
chr2	Mandalorion	exon	73029745	73029872	.	-	.	transcript_id "Isoform192902_40"; gene_id "Isoform192902_40.gene"; gene_name "Isoform192902_40";
chr2	Mandalorion	CDS	73029745	73029872	.	-	.	transcript_id "Isoform192902_40"; gene_id "Isoform192902_40.gene"; gene_name "Isoform192902_40";
chr2	Mandalorion	exon	73033669	73033812	.	-	.	transcript_id "Isoform192902_40"; gene_id "Isoform192902_40.gene"; gene_name "Isoform192902_40";
chr2	Mandalorion	CDS	73033669	73033812	.	-	.	transcript_id "Isoform192902_40"; gene_id "Isoform192902_40.gene"; gene_name "Isoform192902_40";
chr2	Mandalorion	exon	73043204	73043304	.	-	.	transcript_id "Isoform192902_40"; gene_id "Isoform192902_40.gene"; gene_name "Isoform192902_40";
chr2	Mandalorion	start_codon	73043302	73043304	.	-	.	transcript_id "Isoform192902_40"; gene_id "Isoform192902_40.gene"; gene_name "Isoform192902_40";
chr2	Mandalorion	CDS	73043204	73043304	.	-	.	transcript_id "Isoform192902_40"; gene_id "Isoform192902_40.gene"; gene_name "Isoform192902_40";
chr2	Mandalorion	exon	73044630	73044756	.	-	.	transcript_id "Isoform192902_40"; gene_id "Isoform192902_40.gene"; gene_name "Isoform192902_40";
chr2	Mandalorion	transcript	72923549	73044684	.	-	.	transcript_id "Isoform192903_815"; gene_id "Isoform192903_815.gene"; gene_name "Isoform192903_815";
chr2	Mandalorion	exon	72923549	72924068	.	-	.	transcript_id "Isoform192903_815"; gene_id "Isoform192903_815.gene"; gene_name "Isoform192903_815";
chr2	Mandalorion	CDS	72923970	72924068	.	-	.	transcript_id "Isoform192903_815"; gene_id "Isoform192903_815.gene"; gene_name "Isoform192903_815";
chr2	Mandalorion	stop_codon	72923967	72923969	.	-	.	transcript_id "Isoform192903_815"; gene_id "Isoform192903_815.gene"; gene_name "Isoform192903_815";
chr2	Mandalorion	exon	72927489	72927611	.	-	.	transcript_id "Isoform192903_815"; gene_id "Isoform192903_815.gene"; gene_name "Isoform192903_815";
chr2	Mandalorion	CDS	72927489	72927611	.	-	.	transcript_id "Isoform192903_815"; gene_id "Isoform192903_815.gene"; gene_name "Isoform192903_815";
chr2	Mandalorion	exon	72929636	72929732	.	-	.	transcript_id "Isoform192903_815"; gene_id "Isoform192903_815.gene"; gene_name "Isoform192903_815";
chr2	Mandalorion	CDS	72929636	72929732	.	-	.	transcript_id "Isoform192903_815"; gene_id "Isoform192903_815.gene"; gene_name "Isoform192903_815";
chr2	Mandalorion	exon	72930418	72930558	.	-	.	transcript_id "Isoform192903_815"; gene_id "Isoform192903_815.gene"; gene_name "Isoform192903_815";
chr2	Mandalorion	CDS	72930418	72930558	.	-	.	transcript_id "Isoform192903_815"; gene_id "Isoform192903_815.gene"; gene_name "Isoform192903_815";
chr2	Mandalorion	exon	72972242	72972339	.	-	.	transcript_id "Isoform192903_815"; gene_id "Isoform192903_815.gene"; gene_name "Isoform192903_815";
chr2	Mandalorion	CDS	72972242	72972339	.	-	.	transcript_id "Isoform192903_815"; gene_id "Isoform192903_815.gene"; gene_name "Isoform192903_815";
chr2	Mandalorion	exon	72972652	72972732	.	-	.	transcript_id "Isoform192903_815"; gene_id "Isoform192903_815.gene"; gene_name "Isoform192903_815";
chr2	Mandalorion	CDS	72972652	72972732	.	-	.	transcript_id "Isoform192903_815"; gene_id "Isoform192903_815.gene"; gene_name "Isoform192903_815";
chr2	Mandalorion	exon	72987082	72987257	.	-	.	transcript_id "Isoform192903_815"; gene_id "Isoform192903_815.gene"; gene_name "Isoform192903_815";
chr2	Mandalorion	CDS	72987082	72987257	.	-	.	transcript_id "Isoform192903_815"; gene_id "Isoform192903_815.gene"; gene_name "Isoform192903_815";
chr2	Mandalorion	exon	73029745	73029872	.	-	.	transcript_id "Isoform192903_815"; gene_id "Isoform192903_815.gene"; gene_name "Isoform192903_815";
chr2	Mandalorion	CDS	73029745	73029872	.	-	.	transcript_id "Isoform192903_815"; gene_id "Isoform192903_815.gene"; gene_name "Isoform192903_815";
chr2	Mandalorion	exon	73033669	73033812	.	-	.	transcript_id "Isoform192903_815"; gene_id "Isoform192903_815.gene"; gene_name "Isoform192903_815";
chr2	Mandalorion	CDS	73033669	73033812	.	-	.	transcript_id "Isoform192903_815"; gene_id "Isoform192903_815.gene"; gene_name "Isoform192903_815";
chr2	Mandalorion	exon	73043204	73043304	.	-	.	transcript_id "Isoform192903_815"; gene_id "Isoform192903_815.gene"; gene_name "Isoform192903_815";
chr2	Mandalorion	start_codon	73043302	73043304	.	-	.	transcript_id "Isoform192903_815"; gene_id "Isoform192903_815.gene"; gene_name "Isoform192903_815";
chr2	Mandalorion	CDS	73043204	73043304	.	-	.	transcript_id "Isoform192903_815"; gene_id "Isoform192903_815.gene"; gene_name "Isoform192903_815";
chr2	Mandalorion	exon	73044630	73044684	.	-	.	transcript_id "Isoform192903_815"; gene_id "Isoform192903_815.gene"; gene_name "Isoform192903_815";
chr2	Mandalorion	transcript	72923549	73044756	.	-	.	transcript_id "Isoform192904_287"; gene_id "Isoform192904_287.gene"; gene_name "Isoform192904_287";
chr2	Mandalorion	exon	72923549	72924068	.	-	.	transcript_id "Isoform192904_287"; gene_id "Isoform192904_287.gene"; gene_name "Isoform192904_287";
chr2	Mandalorion	CDS	72923970	72924068	.	-	.	transcript_id "Isoform192904_287"; gene_id "Isoform192904_287.gene"; gene_name "Isoform192904_287";
chr2	Mandalorion	stop_codon	72923967	72923969	.	-	.	transcript_id "Isoform192904_287"; gene_id "Isoform192904_287.gene"; gene_name "Isoform192904_287";
chr2	Mandalorion	exon	72927489	72927611	.	-	.	transcript_id "Isoform192904_287"; gene_id "Isoform192904_287.gene"; gene_name "Isoform192904_287";
chr2	Mandalorion	CDS	72927489	72927611	.	-	.	transcript_id "Isoform192904_287"; gene_id "Isoform192904_287.gene"; gene_name "Isoform192904_287";
chr2	Mandalorion	exon	72929636	72929732	.	-	.	transcript_id "Isoform192904_287"; gene_id "Isoform192904_287.gene"; gene_name "Isoform192904_287";
chr2	Mandalorion	CDS	72929636	72929732	.	-	.	transcript_id "Isoform192904_287"; gene_id "Isoform192904_287.gene"; gene_name "Isoform192904_287";
chr2	Mandalorion	exon	72930418	72930558	.	-	.	transcript_id "Isoform192904_287"; gene_id "Isoform192904_287.gene"; gene_name "Isoform192904_287";
chr2	Mandalorion	CDS	72930418	72930558	.	-	.	transcript_id "Isoform192904_287"; gene_id "Isoform192904_287.gene"; gene_name "Isoform192904_287";
chr2	Mandalorion	exon	72972242	72972339	.	-	.	transcript_id "Isoform192904_287"; gene_id "Isoform192904_287.gene"; gene_name "Isoform192904_287";
chr2	Mandalorion	CDS	72972242	72972339	.	-	.	transcript_id "Isoform192904_287"; gene_id "Isoform192904_287.gene"; gene_name "Isoform192904_287";
chr2	Mandalorion	exon	72972652	72972732	.	-	.	transcript_id "Isoform192904_287"; gene_id "Isoform192904_287.gene"; gene_name "Isoform192904_287";
chr2	Mandalorion	CDS	72972652	72972732	.	-	.	transcript_id "Isoform192904_287"; gene_id "Isoform192904_287.gene"; gene_name "Isoform192904_287";
chr2	Mandalorion	exon	72987082	72987257	.	-	.	transcript_id "Isoform192904_287"; gene_id "Isoform192904_287.gene"; gene_name "Isoform192904_287";
chr2	Mandalorion	CDS	72987082	72987257	.	-	.	transcript_id "Isoform192904_287"; gene_id "Isoform192904_287.gene"; gene_name "Isoform192904_287";
chr2	Mandalorion	exon	73029745	73029872	.	-	.	transcript_id "Isoform192904_287"; gene_id "Isoform192904_287.gene"; gene_name "Isoform192904_287";
chr2	Mandalorion	CDS	73029745	73029872	.	-	.	transcript_id "Isoform192904_287"; gene_id "Isoform192904_287.gene"; gene_name "Isoform192904_287";
chr2	Mandalorion	exon	73033669	73033812	.	-	.	transcript_id "Isoform192904_287"; gene_id "Isoform192904_287.gene"; gene_name "Isoform192904_287";
chr2	Mandalorion	CDS	73033669	73033812	.	-	.	transcript_id "Isoform192904_287"; gene_id "Isoform192904_287.gene"; gene_name "Isoform192904_287";
chr2	Mandalorion	exon	73043204	73043304	.	-	.	transcript_id "Isoform192904_287"; gene_id "Isoform192904_287.gene"; gene_name "Isoform192904_287";
chr2	Mandalorion	start_codon	73043302	73043304	.	-	.	transcript_id "Isoform192904_287"; gene_id "Isoform192904_287.gene"; gene_name "Isoform192904_287";
chr2	Mandalorion	CDS	73043204	73043304	.	-	.	transcript_id "Isoform192904_287"; gene_id "Isoform192904_287.gene"; gene_name "Isoform192904_287";
chr2	Mandalorion	exon	73044630	73044756	.	-	.	transcript_id "Isoform192904_287"; gene_id "Isoform192904_287.gene"; gene_name "Isoform192904_287";
chr2	Mandalorion	transcript	72967871	73044684	.	-	.	transcript_id "Isoform192909_58"; gene_id "Isoform192909_58.gene"; gene_name "Isoform192909_58";
chr2	Mandalorion	exon	72967871	72967999	.	-	.	transcript_id "Isoform192909_58"; gene_id "Isoform192909_58.gene"; gene_name "Isoform192909_58";
chr2	Mandalorion	CDS	72967918	72967999	.	-	.	transcript_id "Isoform192909_58"; gene_id "Isoform192909_58.gene"; gene_name "Isoform192909_58";
chr2	Mandalorion	stop_codon	72967915	72967917	.	-	.	transcript_id "Isoform192909_58"; gene_id "Isoform192909_58.gene"; gene_name "Isoform192909_58";
chr2	Mandalorion	exon	72972242	72972339	.	-	.	transcript_id "Isoform192909_58"; gene_id "Isoform192909_58.gene"; gene_name "Isoform192909_58";
chr2	Mandalorion	CDS	72972242	72972339	.	-	.	transcript_id "Isoform192909_58"; gene_id "Isoform192909_58.gene"; gene_name "Isoform192909_58";
chr2	Mandalorion	exon	72972652	72972732	.	-	.	transcript_id "Isoform192909_58"; gene_id "Isoform192909_58.gene"; gene_name "Isoform192909_58";
chr2	Mandalorion	CDS	72972652	72972732	.	-	.	transcript_id "Isoform192909_58"; gene_id "Isoform192909_58.gene"; gene_name "Isoform192909_58";
chr2	Mandalorion	exon	72987082	72987257	.	-	.	transcript_id "Isoform192909_58"; gene_id "Isoform192909_58.gene"; gene_name "Isoform192909_58";
chr2	Mandalorion	CDS	72987082	72987257	.	-	.	transcript_id "Isoform192909_58"; gene_id "Isoform192909_58.gene"; gene_name "Isoform192909_58";
chr2	Mandalorion	exon	73029745	73029872	.	-	.	transcript_id "Isoform192909_58"; gene_id "Isoform192909_58.gene"; gene_name "Isoform192909_58";
chr2	Mandalorion	CDS	73029745	73029872	.	-	.	transcript_id "Isoform192909_58"; gene_id "Isoform192909_58.gene"; gene_name "Isoform192909_58";
chr2	Mandalorion	exon	73033669	73033812	.	-	.	transcript_id "Isoform192909_58"; gene_id "Isoform192909_58.gene"; gene_name "Isoform192909_58";
chr2	Mandalorion	CDS	73033669	73033812	.	-	.	transcript_id "Isoform192909_58"; gene_id "Isoform192909_58.gene"; gene_name "Isoform192909_58";
chr2	Mandalorion	exon	73043204	73043304	.	-	.	transcript_id "Isoform192909_58"; gene_id "Isoform192909_58.gene"; gene_name "Isoform192909_58";
chr2	Mandalorion	start_codon	73043302	73043304	.	-	.	transcript_id "Isoform192909_58"; gene_id "Isoform192909_58.gene"; gene_name "Isoform192909_58";
chr2	Mandalorion	CDS	73043204	73043304	.	-	.	transcript_id "Isoform192909_58"; gene_id "Isoform192909_58.gene"; gene_name "Isoform192909_58";
chr2	Mandalorion	exon	73044630	73044684	.	-	.	transcript_id "Isoform192909_58"; gene_id "Isoform192909_58.gene"; gene_name "Isoform192909_58";
chr2	Mandalorion	transcript	73114215	73142900	.	-	.	transcript_id "Isoform192919_16"; gene_id "Isoform192919_16.gene"; gene_name "Isoform192919_16";
chr2	Mandalorion	exon	73114215	73115379	.	-	.	transcript_id "Isoform192919_16"; gene_id "Isoform192919_16.gene"; gene_name "Isoform192919_16";
chr2	Mandalorion	CDS	73114707	73115379	.	-	.	transcript_id "Isoform192919_16"; gene_id "Isoform192919_16.gene"; gene_name "Isoform192919_16";
chr2	Mandalorion	stop_codon	73114704	73114706	.	-	.	transcript_id "Isoform192919_16"; gene_id "Isoform192919_16.gene"; gene_name "Isoform192919_16";
chr2	Mandalorion	exon	73116682	73116767	.	-	.	transcript_id "Isoform192919_16"; gene_id "Isoform192919_16.gene"; gene_name "Isoform192919_16";
chr2	Mandalorion	CDS	73116682	73116767	.	-	.	transcript_id "Isoform192919_16"; gene_id "Isoform192919_16.gene"; gene_name "Isoform192919_16";
chr2	Mandalorion	exon	73117953	73118059	.	-	.	transcript_id "Isoform192919_16"; gene_id "Isoform192919_16.gene"; gene_name "Isoform192919_16";
chr2	Mandalorion	CDS	73117953	73118059	.	-	.	transcript_id "Isoform192919_16"; gene_id "Isoform192919_16.gene"; gene_name "Isoform192919_16";
chr2	Mandalorion	exon	73134084	73134201	.	-	.	transcript_id "Isoform192919_16"; gene_id "Isoform192919_16.gene"; gene_name "Isoform192919_16";
chr2	Mandalorion	CDS	73134084	73134201	.	-	.	transcript_id "Isoform192919_16"; gene_id "Isoform192919_16.gene"; gene_name "Isoform192919_16";
chr2	Mandalorion	exon	73136234	73136282	.	-	.	transcript_id "Isoform192919_16"; gene_id "Isoform192919_16.gene"; gene_name "Isoform192919_16";
chr2	Mandalorion	CDS	73136234	73136282	.	-	.	transcript_id "Isoform192919_16"; gene_id "Isoform192919_16.gene"; gene_name "Isoform192919_16";
chr2	Mandalorion	exon	73136621	73136685	.	-	.	transcript_id "Isoform192919_16"; gene_id "Isoform192919_16.gene"; gene_name "Isoform192919_16";
chr2	Mandalorion	CDS	73136621	73136685	.	-	.	transcript_id "Isoform192919_16"; gene_id "Isoform192919_16.gene"; gene_name "Isoform192919_16";
chr2	Mandalorion	exon	73136772	73136782	.	-	.	transcript_id "Isoform192919_16"; gene_id "Isoform192919_16.gene"; gene_name "Isoform192919_16";
chr2	Mandalorion	CDS	73136772	73136782	.	-	.	transcript_id "Isoform192919_16"; gene_id "Isoform192919_16.gene"; gene_name "Isoform192919_16";
chr2	Mandalorion	exon	73137199	73137272	.	-	.	transcript_id "Isoform192919_16"; gene_id "Isoform192919_16.gene"; gene_name "Isoform192919_16";
chr2	Mandalorion	CDS	73137199	73137272	.	-	.	transcript_id "Isoform192919_16"; gene_id "Isoform192919_16.gene"; gene_name "Isoform192919_16";
chr2	Mandalorion	exon	73140801	73140895	.	-	.	transcript_id "Isoform192919_16"; gene_id "Isoform192919_16.gene"; gene_name "Isoform192919_16";
chr2	Mandalorion	CDS	73140801	73140895	.	-	.	transcript_id "Isoform192919_16"; gene_id "Isoform192919_16.gene"; gene_name "Isoform192919_16";
chr2	Mandalorion	exon	73142761	73142900	.	-	.	transcript_id "Isoform192919_16"; gene_id "Isoform192919_16.gene"; gene_name "Isoform192919_16";
chr2	Mandalorion	start_codon	73142830	73142832	.	-	.	transcript_id "Isoform192919_16"; gene_id "Isoform192919_16.gene"; gene_name "Isoform192919_16";
chr2	Mandalorion	CDS	73142761	73142832	.	-	.	transcript_id "Isoform192919_16"; gene_id "Isoform192919_16.gene"; gene_name "Isoform192919_16";
chr2	Mandalorion	transcript	73137202	73142890	.	-	.	transcript_id "Isoform192929_33"; gene_id "Isoform192929_33.gene"; gene_name "Isoform192929_33";
chr2	Mandalorion	exon	73137202	73137272	.	-	.	transcript_id "Isoform192929_33"; gene_id "Isoform192929_33.gene"; gene_name "Isoform192929_33";
chr2	Mandalorion	exon	73140801	73140895	.	-	.	transcript_id "Isoform192929_33"; gene_id "Isoform192929_33.gene"; gene_name "Isoform192929_33";
chr2	Mandalorion	exon	73142761	73142890	.	-	.	transcript_id "Isoform192929_33"; gene_id "Isoform192929_33.gene"; gene_name "Isoform192929_33";
chr2	Mandalorion	transcript	73143000	73149510	.	+	.	transcript_id "Isoform192931_29"; gene_id "Isoform192931_29.gene"; gene_name "Isoform192931_29";
chr2	Mandalorion	exon	73143000	73143057	.	+	.	transcript_id "Isoform192931_29"; gene_id "Isoform192931_29.gene"; gene_name "Isoform192931_29";
chr2	Mandalorion	exon	73145776	73145936	.	+	.	transcript_id "Isoform192931_29"; gene_id "Isoform192931_29.gene"; gene_name "Isoform192931_29";
chr2	Mandalorion	start_codon	73145778	73145780	.	+	.	transcript_id "Isoform192931_29"; gene_id "Isoform192931_29.gene"; gene_name "Isoform192931_29";
chr2	Mandalorion	CDS	73145778	73145936	.	+	.	transcript_id "Isoform192931_29"; gene_id "Isoform192931_29.gene"; gene_name "Isoform192931_29";
chr2	Mandalorion	exon	73148590	73149510	.	+	.	transcript_id "Isoform192931_29"; gene_id "Isoform192931_29.gene"; gene_name "Isoform192931_29";
chr2	Mandalorion	CDS	73148590	73148772	.	+	.	transcript_id "Isoform192931_29"; gene_id "Isoform192931_29.gene"; gene_name "Isoform192931_29";
chr2	Mandalorion	stop_codon	73148773	73148775	.	+	.	transcript_id "Isoform192931_29"; gene_id "Isoform192931_29.gene"; gene_name "Isoform192931_29";
chr2	Mandalorion	transcript	73143003	73151146	.	+	.	transcript_id "Isoform192934_136"; gene_id "Isoform192934_136.gene"; gene_name "Isoform192934_136";
chr2	Mandalorion	exon	73143003	73143057	.	+	.	transcript_id "Isoform192934_136"; gene_id "Isoform192934_136.gene"; gene_name "Isoform192934_136";
chr2	Mandalorion	exon	73145776	73145936	.	+	.	transcript_id "Isoform192934_136"; gene_id "Isoform192934_136.gene"; gene_name "Isoform192934_136";
chr2	Mandalorion	start_codon	73145778	73145780	.	+	.	transcript_id "Isoform192934_136"; gene_id "Isoform192934_136.gene"; gene_name "Isoform192934_136";
chr2	Mandalorion	CDS	73145778	73145936	.	+	.	transcript_id "Isoform192934_136"; gene_id "Isoform192934_136.gene"; gene_name "Isoform192934_136";
chr2	Mandalorion	exon	73148590	73148771	.	+	.	transcript_id "Isoform192934_136"; gene_id "Isoform192934_136.gene"; gene_name "Isoform192934_136";
chr2	Mandalorion	CDS	73148590	73148771	.	+	.	transcript_id "Isoform192934_136"; gene_id "Isoform192934_136.gene"; gene_name "Isoform192934_136";
chr2	Mandalorion	exon	73149647	73151146	.	+	.	transcript_id "Isoform192934_136"; gene_id "Isoform192934_136.gene"; gene_name "Isoform192934_136";
chr2	Mandalorion	CDS	73149647	73149872	.	+	.	transcript_id "Isoform192934_136"; gene_id "Isoform192934_136.gene"; gene_name "Isoform192934_136";
chr2	Mandalorion	stop_codon	73149873	73149875	.	+	.	transcript_id "Isoform192934_136"; gene_id "Isoform192934_136.gene"; gene_name "Isoform192934_136";
chr2	Mandalorion	transcript	73143003	73154029	.	+	.	transcript_id "Isoform192939_7"; gene_id "Isoform192939_7.gene"; gene_name "Isoform192939_7";
chr2	Mandalorion	exon	73143003	73143057	.	+	.	transcript_id "Isoform192939_7"; gene_id "Isoform192939_7.gene"; gene_name "Isoform192939_7";
chr2	Mandalorion	exon	73145776	73145936	.	+	.	transcript_id "Isoform192939_7"; gene_id "Isoform192939_7.gene"; gene_name "Isoform192939_7";
chr2	Mandalorion	start_codon	73145778	73145780	.	+	.	transcript_id "Isoform192939_7"; gene_id "Isoform192939_7.gene"; gene_name "Isoform192939_7";
chr2	Mandalorion	CDS	73145778	73145936	.	+	.	transcript_id "Isoform192939_7"; gene_id "Isoform192939_7.gene"; gene_name "Isoform192939_7";
chr2	Mandalorion	exon	73148590	73148771	.	+	.	transcript_id "Isoform192939_7"; gene_id "Isoform192939_7.gene"; gene_name "Isoform192939_7";
chr2	Mandalorion	CDS	73148590	73148771	.	+	.	transcript_id "Isoform192939_7"; gene_id "Isoform192939_7.gene"; gene_name "Isoform192939_7";
chr2	Mandalorion	exon	73149647	73149843	.	+	.	transcript_id "Isoform192939_7"; gene_id "Isoform192939_7.gene"; gene_name "Isoform192939_7";
chr2	Mandalorion	CDS	73149647	73149843	.	+	.	transcript_id "Isoform192939_7"; gene_id "Isoform192939_7.gene"; gene_name "Isoform192939_7";
chr2	Mandalorion	exon	73152329	73152538	.	+	.	transcript_id "Isoform192939_7"; gene_id "Isoform192939_7.gene"; gene_name "Isoform192939_7";
chr2	Mandalorion	CDS	73152329	73152538	.	+	.	transcript_id "Isoform192939_7"; gene_id "Isoform192939_7.gene"; gene_name "Isoform192939_7";
chr2	Mandalorion	exon	73153500	73154029	.	+	.	transcript_id "Isoform192939_7"; gene_id "Isoform192939_7.gene"; gene_name "Isoform192939_7";
chr2	Mandalorion	CDS	73153500	73153501	.	+	.	transcript_id "Isoform192939_7"; gene_id "Isoform192939_7.gene"; gene_name "Isoform192939_7";
chr2	Mandalorion	stop_codon	73153502	73153504	.	+	.	transcript_id "Isoform192939_7"; gene_id "Isoform192939_7.gene"; gene_name "Isoform192939_7";
chr2	Mandalorion	transcript	73143003	73168156	.	+	.	transcript_id "Isoform192941_292"; gene_id "Isoform192941_292.gene"; gene_name "Isoform192941_292";
chr2	Mandalorion	exon	73143003	73143057	.	+	.	transcript_id "Isoform192941_292"; gene_id "Isoform192941_292.gene"; gene_name "Isoform192941_292";
chr2	Mandalorion	exon	73145776	73145936	.	+	.	transcript_id "Isoform192941_292"; gene_id "Isoform192941_292.gene"; gene_name "Isoform192941_292";
chr2	Mandalorion	start_codon	73145778	73145780	.	+	.	transcript_id "Isoform192941_292"; gene_id "Isoform192941_292.gene"; gene_name "Isoform192941_292";
chr2	Mandalorion	CDS	73145778	73145936	.	+	.	transcript_id "Isoform192941_292"; gene_id "Isoform192941_292.gene"; gene_name "Isoform192941_292";
chr2	Mandalorion	exon	73148590	73148771	.	+	.	transcript_id "Isoform192941_292"; gene_id "Isoform192941_292.gene"; gene_name "Isoform192941_292";
chr2	Mandalorion	CDS	73148590	73148771	.	+	.	transcript_id "Isoform192941_292"; gene_id "Isoform192941_292.gene"; gene_name "Isoform192941_292";
chr2	Mandalorion	exon	73149647	73149843	.	+	.	transcript_id "Isoform192941_292"; gene_id "Isoform192941_292.gene"; gene_name "Isoform192941_292";
chr2	Mandalorion	CDS	73149647	73149843	.	+	.	transcript_id "Isoform192941_292"; gene_id "Isoform192941_292.gene"; gene_name "Isoform192941_292";
chr2	Mandalorion	exon	73152329	73152538	.	+	.	transcript_id "Isoform192941_292"; gene_id "Isoform192941_292.gene"; gene_name "Isoform192941_292";
chr2	Mandalorion	CDS	73152329	73152538	.	+	.	transcript_id "Isoform192941_292"; gene_id "Isoform192941_292.gene"; gene_name "Isoform192941_292";
chr2	Mandalorion	exon	73160107	73160269	.	+	.	transcript_id "Isoform192941_292"; gene_id "Isoform192941_292.gene"; gene_name "Isoform192941_292";
chr2	Mandalorion	CDS	73160107	73160269	.	+	.	transcript_id "Isoform192941_292"; gene_id "Isoform192941_292.gene"; gene_name "Isoform192941_292";
chr2	Mandalorion	exon	73161327	73161501	.	+	.	transcript_id "Isoform192941_292"; gene_id "Isoform192941_292.gene"; gene_name "Isoform192941_292";
chr2	Mandalorion	CDS	73161327	73161501	.	+	.	transcript_id "Isoform192941_292"; gene_id "Isoform192941_292.gene"; gene_name "Isoform192941_292";
chr2	Mandalorion	exon	73166055	73168156	.	+	.	transcript_id "Isoform192941_292"; gene_id "Isoform192941_292.gene"; gene_name "Isoform192941_292";
chr2	Mandalorion	CDS	73166055	73166222	.	+	.	transcript_id "Isoform192941_292"; gene_id "Isoform192941_292.gene"; gene_name "Isoform192941_292";
chr2	Mandalorion	stop_codon	73166223	73166225	.	+	.	transcript_id "Isoform192941_292"; gene_id "Isoform192941_292.gene"; gene_name "Isoform192941_292";
chr2	Mandalorion	transcript	73143000	73168259	.	+	.	transcript_id "Isoform192943_13"; gene_id "Isoform192943_13.gene"; gene_name "Isoform192943_13";
chr2	Mandalorion	exon	73143000	73143057	.	+	.	transcript_id "Isoform192943_13"; gene_id "Isoform192943_13.gene"; gene_name "Isoform192943_13";
chr2	Mandalorion	exon	73145776	73145936	.	+	.	transcript_id "Isoform192943_13"; gene_id "Isoform192943_13.gene"; gene_name "Isoform192943_13";
chr2	Mandalorion	start_codon	73145778	73145780	.	+	.	transcript_id "Isoform192943_13"; gene_id "Isoform192943_13.gene"; gene_name "Isoform192943_13";
chr2	Mandalorion	CDS	73145778	73145936	.	+	.	transcript_id "Isoform192943_13"; gene_id "Isoform192943_13.gene"; gene_name "Isoform192943_13";
chr2	Mandalorion	exon	73148590	73148771	.	+	.	transcript_id "Isoform192943_13"; gene_id "Isoform192943_13.gene"; gene_name "Isoform192943_13";
chr2	Mandalorion	CDS	73148590	73148771	.	+	.	transcript_id "Isoform192943_13"; gene_id "Isoform192943_13.gene"; gene_name "Isoform192943_13";
chr2	Mandalorion	exon	73149647	73149843	.	+	.	transcript_id "Isoform192943_13"; gene_id "Isoform192943_13.gene"; gene_name "Isoform192943_13";
chr2	Mandalorion	CDS	73149647	73149843	.	+	.	transcript_id "Isoform192943_13"; gene_id "Isoform192943_13.gene"; gene_name "Isoform192943_13";
chr2	Mandalorion	exon	73152329	73152538	.	+	.	transcript_id "Isoform192943_13"; gene_id "Isoform192943_13.gene"; gene_name "Isoform192943_13";
chr2	Mandalorion	CDS	73152329	73152538	.	+	.	transcript_id "Isoform192943_13"; gene_id "Isoform192943_13.gene"; gene_name "Isoform192943_13";
chr2	Mandalorion	exon	73160107	73160269	.	+	.	transcript_id "Isoform192943_13"; gene_id "Isoform192943_13.gene"; gene_name "Isoform192943_13";
chr2	Mandalorion	CDS	73160107	73160269	.	+	.	transcript_id "Isoform192943_13"; gene_id "Isoform192943_13.gene"; gene_name "Isoform192943_13";
chr2	Mandalorion	exon	73161327	73161501	.	+	.	transcript_id "Isoform192943_13"; gene_id "Isoform192943_13.gene"; gene_name "Isoform192943_13";
chr2	Mandalorion	CDS	73161327	73161501	.	+	.	transcript_id "Isoform192943_13"; gene_id "Isoform192943_13.gene"; gene_name "Isoform192943_13";
chr2	Mandalorion	exon	73166055	73168259	.	+	.	transcript_id "Isoform192943_13"; gene_id "Isoform192943_13.gene"; gene_name "Isoform192943_13";
chr2	Mandalorion	CDS	73166055	73166222	.	+	.	transcript_id "Isoform192943_13"; gene_id "Isoform192943_13.gene"; gene_name "Isoform192943_13";
chr2	Mandalorion	stop_codon	73166223	73166225	.	+	.	transcript_id "Isoform192943_13"; gene_id "Isoform192943_13.gene"; gene_name "Isoform192943_13";
chr2	Mandalorion	transcript	73143001	73168156	.	+	.	transcript_id "Isoform192946_9"; gene_id "Isoform192946_9.gene"; gene_name "Isoform192946_9";
chr2	Mandalorion	exon	73143001	73143057	.	+	.	transcript_id "Isoform192946_9"; gene_id "Isoform192946_9.gene"; gene_name "Isoform192946_9";
chr2	Mandalorion	exon	73145776	73145936	.	+	.	transcript_id "Isoform192946_9"; gene_id "Isoform192946_9.gene"; gene_name "Isoform192946_9";
chr2	Mandalorion	start_codon	73145778	73145780	.	+	.	transcript_id "Isoform192946_9"; gene_id "Isoform192946_9.gene"; gene_name "Isoform192946_9";
chr2	Mandalorion	CDS	73145778	73145936	.	+	.	transcript_id "Isoform192946_9"; gene_id "Isoform192946_9.gene"; gene_name "Isoform192946_9";
chr2	Mandalorion	exon	73148590	73148771	.	+	.	transcript_id "Isoform192946_9"; gene_id "Isoform192946_9.gene"; gene_name "Isoform192946_9";
chr2	Mandalorion	CDS	73148590	73148771	.	+	.	transcript_id "Isoform192946_9"; gene_id "Isoform192946_9.gene"; gene_name "Isoform192946_9";
chr2	Mandalorion	exon	73149647	73149843	.	+	.	transcript_id "Isoform192946_9"; gene_id "Isoform192946_9.gene"; gene_name "Isoform192946_9";
chr2	Mandalorion	CDS	73149647	73149843	.	+	.	transcript_id "Isoform192946_9"; gene_id "Isoform192946_9.gene"; gene_name "Isoform192946_9";
chr2	Mandalorion	exon	73160107	73160269	.	+	.	transcript_id "Isoform192946_9"; gene_id "Isoform192946_9.gene"; gene_name "Isoform192946_9";
chr2	Mandalorion	CDS	73160107	73160269	.	+	.	transcript_id "Isoform192946_9"; gene_id "Isoform192946_9.gene"; gene_name "Isoform192946_9";
chr2	Mandalorion	exon	73161327	73161501	.	+	.	transcript_id "Isoform192946_9"; gene_id "Isoform192946_9.gene"; gene_name "Isoform192946_9";
chr2	Mandalorion	CDS	73161327	73161501	.	+	.	transcript_id "Isoform192946_9"; gene_id "Isoform192946_9.gene"; gene_name "Isoform192946_9";
chr2	Mandalorion	exon	73166055	73168156	.	+	.	transcript_id "Isoform192946_9"; gene_id "Isoform192946_9.gene"; gene_name "Isoform192946_9";
chr2	Mandalorion	CDS	73166055	73166222	.	+	.	transcript_id "Isoform192946_9"; gene_id "Isoform192946_9.gene"; gene_name "Isoform192946_9";
chr2	Mandalorion	stop_codon	73166223	73166225	.	+	.	transcript_id "Isoform192946_9"; gene_id "Isoform192946_9.gene"; gene_name "Isoform192946_9";
chr2	Mandalorion	transcript	73143003	73168153	.	+	.	transcript_id "Isoform192947_7"; gene_id "Isoform192947_7.gene"; gene_name "Isoform192947_7";
chr2	Mandalorion	exon	73143003	73143057	.	+	.	transcript_id "Isoform192947_7"; gene_id "Isoform192947_7.gene"; gene_name "Isoform192947_7";
chr2	Mandalorion	exon	73145776	73145936	.	+	.	transcript_id "Isoform192947_7"; gene_id "Isoform192947_7.gene"; gene_name "Isoform192947_7";
chr2	Mandalorion	start_codon	73145778	73145780	.	+	.	transcript_id "Isoform192947_7"; gene_id "Isoform192947_7.gene"; gene_name "Isoform192947_7";
chr2	Mandalorion	CDS	73145778	73145936	.	+	.	transcript_id "Isoform192947_7"; gene_id "Isoform192947_7.gene"; gene_name "Isoform192947_7";
chr2	Mandalorion	exon	73148590	73148771	.	+	.	transcript_id "Isoform192947_7"; gene_id "Isoform192947_7.gene"; gene_name "Isoform192947_7";
chr2	Mandalorion	CDS	73148590	73148771	.	+	.	transcript_id "Isoform192947_7"; gene_id "Isoform192947_7.gene"; gene_name "Isoform192947_7";
chr2	Mandalorion	exon	73149647	73149845	.	+	.	transcript_id "Isoform192947_7"; gene_id "Isoform192947_7.gene"; gene_name "Isoform192947_7";
chr2	Mandalorion	CDS	73149647	73149845	.	+	.	transcript_id "Isoform192947_7"; gene_id "Isoform192947_7.gene"; gene_name "Isoform192947_7";
chr2	Mandalorion	exon	73152329	73152538	.	+	.	transcript_id "Isoform192947_7"; gene_id "Isoform192947_7.gene"; gene_name "Isoform192947_7";
chr2	Mandalorion	CDS	73152329	73152358	.	+	.	transcript_id "Isoform192947_7"; gene_id "Isoform192947_7.gene"; gene_name "Isoform192947_7";
chr2	Mandalorion	stop_codon	73152359	73152361	.	+	.	transcript_id "Isoform192947_7"; gene_id "Isoform192947_7.gene"; gene_name "Isoform192947_7";
chr2	Mandalorion	exon	73160107	73160269	.	+	.	transcript_id "Isoform192947_7"; gene_id "Isoform192947_7.gene"; gene_name "Isoform192947_7";
chr2	Mandalorion	exon	73161327	73161501	.	+	.	transcript_id "Isoform192947_7"; gene_id "Isoform192947_7.gene"; gene_name "Isoform192947_7";
chr2	Mandalorion	exon	73166055	73168153	.	+	.	transcript_id "Isoform192947_7"; gene_id "Isoform192947_7.gene"; gene_name "Isoform192947_7";
chr2	Mandalorion	transcript	73143003	73168156	.	+	.	transcript_id "Isoform192951_11"; gene_id "Isoform192951_11.gene"; gene_name "Isoform192951_11";
chr2	Mandalorion	exon	73143003	73143057	.	+	.	transcript_id "Isoform192951_11"; gene_id "Isoform192951_11.gene"; gene_name "Isoform192951_11";
chr2	Mandalorion	exon	73145781	73145936	.	+	.	transcript_id "Isoform192951_11"; gene_id "Isoform192951_11.gene"; gene_name "Isoform192951_11";
chr2	Mandalorion	exon	73148590	73148771	.	+	.	transcript_id "Isoform192951_11"; gene_id "Isoform192951_11.gene"; gene_name "Isoform192951_11";
chr2	Mandalorion	start_codon	73148671	73148673	.	+	.	transcript_id "Isoform192951_11"; gene_id "Isoform192951_11.gene"; gene_name "Isoform192951_11";
chr2	Mandalorion	CDS	73148671	73148771	.	+	.	transcript_id "Isoform192951_11"; gene_id "Isoform192951_11.gene"; gene_name "Isoform192951_11";
chr2	Mandalorion	exon	73149647	73149843	.	+	.	transcript_id "Isoform192951_11"; gene_id "Isoform192951_11.gene"; gene_name "Isoform192951_11";
chr2	Mandalorion	CDS	73149647	73149843	.	+	.	transcript_id "Isoform192951_11"; gene_id "Isoform192951_11.gene"; gene_name "Isoform192951_11";
chr2	Mandalorion	exon	73152329	73152538	.	+	.	transcript_id "Isoform192951_11"; gene_id "Isoform192951_11.gene"; gene_name "Isoform192951_11";
chr2	Mandalorion	CDS	73152329	73152538	.	+	.	transcript_id "Isoform192951_11"; gene_id "Isoform192951_11.gene"; gene_name "Isoform192951_11";
chr2	Mandalorion	exon	73160107	73160269	.	+	.	transcript_id "Isoform192951_11"; gene_id "Isoform192951_11.gene"; gene_name "Isoform192951_11";
chr2	Mandalorion	CDS	73160107	73160269	.	+	.	transcript_id "Isoform192951_11"; gene_id "Isoform192951_11.gene"; gene_name "Isoform192951_11";
chr2	Mandalorion	exon	73161327	73161501	.	+	.	transcript_id "Isoform192951_11"; gene_id "Isoform192951_11.gene"; gene_name "Isoform192951_11";
chr2	Mandalorion	CDS	73161327	73161501	.	+	.	transcript_id "Isoform192951_11"; gene_id "Isoform192951_11.gene"; gene_name "Isoform192951_11";
chr2	Mandalorion	exon	73166055	73168156	.	+	.	transcript_id "Isoform192951_11"; gene_id "Isoform192951_11.gene"; gene_name "Isoform192951_11";
chr2	Mandalorion	CDS	73166055	73166222	.	+	.	transcript_id "Isoform192951_11"; gene_id "Isoform192951_11.gene"; gene_name "Isoform192951_11";
chr2	Mandalorion	stop_codon	73166223	73166225	.	+	.	transcript_id "Isoform192951_11"; gene_id "Isoform192951_11.gene"; gene_name "Isoform192951_11";
chr2	Mandalorion	transcript	73143003	73168156	.	+	.	transcript_id "Isoform192954_16"; gene_id "Isoform192954_16.gene"; gene_name "Isoform192954_16";
chr2	Mandalorion	exon	73143003	73143057	.	+	.	transcript_id "Isoform192954_16"; gene_id "Isoform192954_16.gene"; gene_name "Isoform192954_16";
chr2	Mandalorion	exon	73144304	73144405	.	+	.	transcript_id "Isoform192954_16"; gene_id "Isoform192954_16.gene"; gene_name "Isoform192954_16";
chr2	Mandalorion	exon	73145776	73145936	.	+	.	transcript_id "Isoform192954_16"; gene_id "Isoform192954_16.gene"; gene_name "Isoform192954_16";
chr2	Mandalorion	start_codon	73145778	73145780	.	+	.	transcript_id "Isoform192954_16"; gene_id "Isoform192954_16.gene"; gene_name "Isoform192954_16";
chr2	Mandalorion	CDS	73145778	73145936	.	+	.	transcript_id "Isoform192954_16"; gene_id "Isoform192954_16.gene"; gene_name "Isoform192954_16";
chr2	Mandalorion	exon	73148590	73148771	.	+	.	transcript_id "Isoform192954_16"; gene_id "Isoform192954_16.gene"; gene_name "Isoform192954_16";
chr2	Mandalorion	CDS	73148590	73148771	.	+	.	transcript_id "Isoform192954_16"; gene_id "Isoform192954_16.gene"; gene_name "Isoform192954_16";
chr2	Mandalorion	exon	73149647	73149843	.	+	.	transcript_id "Isoform192954_16"; gene_id "Isoform192954_16.gene"; gene_name "Isoform192954_16";
chr2	Mandalorion	CDS	73149647	73149843	.	+	.	transcript_id "Isoform192954_16"; gene_id "Isoform192954_16.gene"; gene_name "Isoform192954_16";
chr2	Mandalorion	exon	73152329	73152538	.	+	.	transcript_id "Isoform192954_16"; gene_id "Isoform192954_16.gene"; gene_name "Isoform192954_16";
chr2	Mandalorion	CDS	73152329	73152538	.	+	.	transcript_id "Isoform192954_16"; gene_id "Isoform192954_16.gene"; gene_name "Isoform192954_16";
chr2	Mandalorion	exon	73160107	73160269	.	+	.	transcript_id "Isoform192954_16"; gene_id "Isoform192954_16.gene"; gene_name "Isoform192954_16";
chr2	Mandalorion	CDS	73160107	73160269	.	+	.	transcript_id "Isoform192954_16"; gene_id "Isoform192954_16.gene"; gene_name "Isoform192954_16";
chr2	Mandalorion	exon	73161327	73161501	.	+	.	transcript_id "Isoform192954_16"; gene_id "Isoform192954_16.gene"; gene_name "Isoform192954_16";
chr2	Mandalorion	CDS	73161327	73161501	.	+	.	transcript_id "Isoform192954_16"; gene_id "Isoform192954_16.gene"; gene_name "Isoform192954_16";
chr2	Mandalorion	exon	73166055	73168156	.	+	.	transcript_id "Isoform192954_16"; gene_id "Isoform192954_16.gene"; gene_name "Isoform192954_16";
chr2	Mandalorion	CDS	73166055	73166222	.	+	.	transcript_id "Isoform192954_16"; gene_id "Isoform192954_16.gene"; gene_name "Isoform192954_16";
chr2	Mandalorion	stop_codon	73166223	73166225	.	+	.	transcript_id "Isoform192954_16"; gene_id "Isoform192954_16.gene"; gene_name "Isoform192954_16";
chr2	Mandalorion	transcript	73192678	73216717	.	-	.	transcript_id "Isoform192972_8"; gene_id "Isoform192972_8.gene"; gene_name "Isoform192972_8";
chr2	Mandalorion	exon	73192678	73192979	.	-	.	transcript_id "Isoform192972_8"; gene_id "Isoform192972_8.gene"; gene_name "Isoform192972_8";
chr2	Mandalorion	CDS	73192683	73192979	.	-	.	transcript_id "Isoform192972_8"; gene_id "Isoform192972_8.gene"; gene_name "Isoform192972_8";
chr2	Mandalorion	stop_codon	73192680	73192682	.	-	.	transcript_id "Isoform192972_8"; gene_id "Isoform192972_8.gene"; gene_name "Isoform192972_8";
chr2	Mandalorion	exon	73194276	73194366	.	-	.	transcript_id "Isoform192972_8"; gene_id "Isoform192972_8.gene"; gene_name "Isoform192972_8";
chr2	Mandalorion	CDS	73194276	73194366	.	-	.	transcript_id "Isoform192972_8"; gene_id "Isoform192972_8.gene"; gene_name "Isoform192972_8";
chr2	Mandalorion	exon	73194512	73194596	.	-	.	transcript_id "Isoform192972_8"; gene_id "Isoform192972_8.gene"; gene_name "Isoform192972_8";
chr2	Mandalorion	CDS	73194512	73194596	.	-	.	transcript_id "Isoform192972_8"; gene_id "Isoform192972_8.gene"; gene_name "Isoform192972_8";
chr2	Mandalorion	exon	73197825	73197942	.	-	.	transcript_id "Isoform192972_8"; gene_id "Isoform192972_8.gene"; gene_name "Isoform192972_8";
chr2	Mandalorion	CDS	73197825	73197942	.	-	.	transcript_id "Isoform192972_8"; gene_id "Isoform192972_8.gene"; gene_name "Isoform192972_8";
chr2	Mandalorion	exon	73198658	73198741	.	-	.	transcript_id "Isoform192972_8"; gene_id "Isoform192972_8.gene"; gene_name "Isoform192972_8";
chr2	Mandalorion	CDS	73198658	73198741	.	-	.	transcript_id "Isoform192972_8"; gene_id "Isoform192972_8.gene"; gene_name "Isoform192972_8";
chr2	Mandalorion	exon	73200330	73200485	.	-	.	transcript_id "Isoform192972_8"; gene_id "Isoform192972_8.gene"; gene_name "Isoform192972_8";
chr2	Mandalorion	CDS	73200330	73200485	.	-	.	transcript_id "Isoform192972_8"; gene_id "Isoform192972_8.gene"; gene_name "Isoform192972_8";
chr2	Mandalorion	exon	73201309	73201474	.	-	.	transcript_id "Isoform192972_8"; gene_id "Isoform192972_8.gene"; gene_name "Isoform192972_8";
chr2	Mandalorion	CDS	73201309	73201474	.	-	.	transcript_id "Isoform192972_8"; gene_id "Isoform192972_8.gene"; gene_name "Isoform192972_8";
chr2	Mandalorion	exon	73203959	73204358	.	-	.	transcript_id "Isoform192972_8"; gene_id "Isoform192972_8.gene"; gene_name "Isoform192972_8";
chr2	Mandalorion	CDS	73203959	73204358	.	-	.	transcript_id "Isoform192972_8"; gene_id "Isoform192972_8.gene"; gene_name "Isoform192972_8";
chr2	Mandalorion	exon	73212168	73212652	.	-	.	transcript_id "Isoform192972_8"; gene_id "Isoform192972_8.gene"; gene_name "Isoform192972_8";
chr2	Mandalorion	start_codon	73212619	73212621	.	-	.	transcript_id "Isoform192972_8"; gene_id "Isoform192972_8.gene"; gene_name "Isoform192972_8";
chr2	Mandalorion	CDS	73212168	73212621	.	-	.	transcript_id "Isoform192972_8"; gene_id "Isoform192972_8.gene"; gene_name "Isoform192972_8";
chr2	Mandalorion	exon	73213139	73213302	.	-	.	transcript_id "Isoform192972_8"; gene_id "Isoform192972_8.gene"; gene_name "Isoform192972_8";
chr2	Mandalorion	exon	73216609	73216717	.	-	.	transcript_id "Isoform192972_8"; gene_id "Isoform192972_8.gene"; gene_name "Isoform192972_8";
chr2	Mandalorion	transcript	73199284	73216800	.	-	.	transcript_id "Isoform192973_4"; gene_id "Isoform192973_4.gene"; gene_name "Isoform192973_4";
chr2	Mandalorion	exon	73199284	73200485	.	-	.	transcript_id "Isoform192973_4"; gene_id "Isoform192973_4.gene"; gene_name "Isoform192973_4";
chr2	Mandalorion	CDS	73200270	73200485	.	-	.	transcript_id "Isoform192973_4"; gene_id "Isoform192973_4.gene"; gene_name "Isoform192973_4";
chr2	Mandalorion	stop_codon	73200267	73200269	.	-	.	transcript_id "Isoform192973_4"; gene_id "Isoform192973_4.gene"; gene_name "Isoform192973_4";
chr2	Mandalorion	exon	73201309	73201474	.	-	.	transcript_id "Isoform192973_4"; gene_id "Isoform192973_4.gene"; gene_name "Isoform192973_4";
chr2	Mandalorion	CDS	73201309	73201474	.	-	.	transcript_id "Isoform192973_4"; gene_id "Isoform192973_4.gene"; gene_name "Isoform192973_4";
chr2	Mandalorion	exon	73203959	73204358	.	-	.	transcript_id "Isoform192973_4"; gene_id "Isoform192973_4.gene"; gene_name "Isoform192973_4";
chr2	Mandalorion	CDS	73203959	73204358	.	-	.	transcript_id "Isoform192973_4"; gene_id "Isoform192973_4.gene"; gene_name "Isoform192973_4";
chr2	Mandalorion	exon	73212168	73212652	.	-	.	transcript_id "Isoform192973_4"; gene_id "Isoform192973_4.gene"; gene_name "Isoform192973_4";
chr2	Mandalorion	start_codon	73212619	73212621	.	-	.	transcript_id "Isoform192973_4"; gene_id "Isoform192973_4.gene"; gene_name "Isoform192973_4";
chr2	Mandalorion	CDS	73212168	73212621	.	-	.	transcript_id "Isoform192973_4"; gene_id "Isoform192973_4.gene"; gene_name "Isoform192973_4";
chr2	Mandalorion	exon	73213139	73213302	.	-	.	transcript_id "Isoform192973_4"; gene_id "Isoform192973_4.gene"; gene_name "Isoform192973_4";
chr2	Mandalorion	exon	73216609	73216800	.	-	.	transcript_id "Isoform192973_4"; gene_id "Isoform192973_4.gene"; gene_name "Isoform192973_4";
chr2	Mandalorion	transcript	73200996	73216709	.	-	.	transcript_id "Isoform192975_3"; gene_id "Isoform192975_3.gene"; gene_name "Isoform192975_3";
chr2	Mandalorion	exon	73200996	73201474	.	-	.	transcript_id "Isoform192975_3"; gene_id "Isoform192975_3.gene"; gene_name "Isoform192975_3";
chr2	Mandalorion	CDS	73201246	73201474	.	-	.	transcript_id "Isoform192975_3"; gene_id "Isoform192975_3.gene"; gene_name "Isoform192975_3";
chr2	Mandalorion	stop_codon	73201243	73201245	.	-	.	transcript_id "Isoform192975_3"; gene_id "Isoform192975_3.gene"; gene_name "Isoform192975_3";
chr2	Mandalorion	exon	73203959	73204358	.	-	.	transcript_id "Isoform192975_3"; gene_id "Isoform192975_3.gene"; gene_name "Isoform192975_3";
chr2	Mandalorion	CDS	73203959	73204358	.	-	.	transcript_id "Isoform192975_3"; gene_id "Isoform192975_3.gene"; gene_name "Isoform192975_3";
chr2	Mandalorion	exon	73212168	73212652	.	-	.	transcript_id "Isoform192975_3"; gene_id "Isoform192975_3.gene"; gene_name "Isoform192975_3";
chr2	Mandalorion	start_codon	73212619	73212621	.	-	.	transcript_id "Isoform192975_3"; gene_id "Isoform192975_3.gene"; gene_name "Isoform192975_3";
chr2	Mandalorion	CDS	73212168	73212621	.	-	.	transcript_id "Isoform192975_3"; gene_id "Isoform192975_3.gene"; gene_name "Isoform192975_3";
chr2	Mandalorion	exon	73213139	73213302	.	-	.	transcript_id "Isoform192975_3"; gene_id "Isoform192975_3.gene"; gene_name "Isoform192975_3";
chr2	Mandalorion	exon	73216609	73216709	.	-	.	transcript_id "Isoform192975_3"; gene_id "Isoform192975_3.gene"; gene_name "Isoform192975_3";
chr2	Mandalorion	transcript	73171852	73216717	.	-	.	transcript_id "Isoform192981_18"; gene_id "Isoform192981_18.gene"; gene_name "Isoform192981_18";
chr2	Mandalorion	exon	73171852	73174101	.	-	.	transcript_id "Isoform192981_18"; gene_id "Isoform192981_18.gene"; gene_name "Isoform192981_18";
chr2	Mandalorion	CDS	73173804	73174101	.	-	.	transcript_id "Isoform192981_18"; gene_id "Isoform192981_18.gene"; gene_name "Isoform192981_18";
chr2	Mandalorion	stop_codon	73173801	73173803	.	-	.	transcript_id "Isoform192981_18"; gene_id "Isoform192981_18.gene"; gene_name "Isoform192981_18";
chr2	Mandalorion	exon	73178481	73178618	.	-	.	transcript_id "Isoform192981_18"; gene_id "Isoform192981_18.gene"; gene_name "Isoform192981_18";
chr2	Mandalorion	CDS	73178481	73178618	.	-	.	transcript_id "Isoform192981_18"; gene_id "Isoform192981_18.gene"; gene_name "Isoform192981_18";
chr2	Mandalorion	exon	73179971	73180035	.	-	.	transcript_id "Isoform192981_18"; gene_id "Isoform192981_18.gene"; gene_name "Isoform192981_18";
chr2	Mandalorion	CDS	73179971	73180035	.	-	.	transcript_id "Isoform192981_18"; gene_id "Isoform192981_18.gene"; gene_name "Isoform192981_18";
chr2	Mandalorion	exon	73182193	73182288	.	-	.	transcript_id "Isoform192981_18"; gene_id "Isoform192981_18.gene"; gene_name "Isoform192981_18";
chr2	Mandalorion	CDS	73182193	73182288	.	-	.	transcript_id "Isoform192981_18"; gene_id "Isoform192981_18.gene"; gene_name "Isoform192981_18";
chr2	Mandalorion	exon	73183961	73184097	.	-	.	transcript_id "Isoform192981_18"; gene_id "Isoform192981_18.gene"; gene_name "Isoform192981_18";
chr2	Mandalorion	CDS	73183961	73184097	.	-	.	transcript_id "Isoform192981_18"; gene_id "Isoform192981_18.gene"; gene_name "Isoform192981_18";
chr2	Mandalorion	exon	73186942	73187046	.	-	.	transcript_id "Isoform192981_18"; gene_id "Isoform192981_18.gene"; gene_name "Isoform192981_18";
chr2	Mandalorion	CDS	73186942	73187046	.	-	.	transcript_id "Isoform192981_18"; gene_id "Isoform192981_18.gene"; gene_name "Isoform192981_18";
chr2	Mandalorion	exon	73192769	73192979	.	-	.	transcript_id "Isoform192981_18"; gene_id "Isoform192981_18.gene"; gene_name "Isoform192981_18";
chr2	Mandalorion	CDS	73192769	73192979	.	-	.	transcript_id "Isoform192981_18"; gene_id "Isoform192981_18.gene"; gene_name "Isoform192981_18";
chr2	Mandalorion	exon	73194276	73194366	.	-	.	transcript_id "Isoform192981_18"; gene_id "Isoform192981_18.gene"; gene_name "Isoform192981_18";
chr2	Mandalorion	CDS	73194276	73194366	.	-	.	transcript_id "Isoform192981_18"; gene_id "Isoform192981_18.gene"; gene_name "Isoform192981_18";
chr2	Mandalorion	exon	73194512	73194596	.	-	.	transcript_id "Isoform192981_18"; gene_id "Isoform192981_18.gene"; gene_name "Isoform192981_18";
chr2	Mandalorion	CDS	73194512	73194596	.	-	.	transcript_id "Isoform192981_18"; gene_id "Isoform192981_18.gene"; gene_name "Isoform192981_18";
chr2	Mandalorion	exon	73197825	73197942	.	-	.	transcript_id "Isoform192981_18"; gene_id "Isoform192981_18.gene"; gene_name "Isoform192981_18";
chr2	Mandalorion	CDS	73197825	73197942	.	-	.	transcript_id "Isoform192981_18"; gene_id "Isoform192981_18.gene"; gene_name "Isoform192981_18";
chr2	Mandalorion	exon	73198658	73198741	.	-	.	transcript_id "Isoform192981_18"; gene_id "Isoform192981_18.gene"; gene_name "Isoform192981_18";
chr2	Mandalorion	CDS	73198658	73198741	.	-	.	transcript_id "Isoform192981_18"; gene_id "Isoform192981_18.gene"; gene_name "Isoform192981_18";
chr2	Mandalorion	exon	73200330	73200485	.	-	.	transcript_id "Isoform192981_18"; gene_id "Isoform192981_18.gene"; gene_name "Isoform192981_18";
chr2	Mandalorion	CDS	73200330	73200485	.	-	.	transcript_id "Isoform192981_18"; gene_id "Isoform192981_18.gene"; gene_name "Isoform192981_18";
chr2	Mandalorion	exon	73201309	73201474	.	-	.	transcript_id "Isoform192981_18"; gene_id "Isoform192981_18.gene"; gene_name "Isoform192981_18";
chr2	Mandalorion	CDS	73201309	73201474	.	-	.	transcript_id "Isoform192981_18"; gene_id "Isoform192981_18.gene"; gene_name "Isoform192981_18";
chr2	Mandalorion	exon	73203959	73204358	.	-	.	transcript_id "Isoform192981_18"; gene_id "Isoform192981_18.gene"; gene_name "Isoform192981_18";
chr2	Mandalorion	CDS	73203959	73204358	.	-	.	transcript_id "Isoform192981_18"; gene_id "Isoform192981_18.gene"; gene_name "Isoform192981_18";
chr2	Mandalorion	exon	73212168	73212652	.	-	.	transcript_id "Isoform192981_18"; gene_id "Isoform192981_18.gene"; gene_name "Isoform192981_18";
chr2	Mandalorion	start_codon	73212619	73212621	.	-	.	transcript_id "Isoform192981_18"; gene_id "Isoform192981_18.gene"; gene_name "Isoform192981_18";
chr2	Mandalorion	CDS	73212168	73212621	.	-	.	transcript_id "Isoform192981_18"; gene_id "Isoform192981_18.gene"; gene_name "Isoform192981_18";
chr2	Mandalorion	exon	73213139	73213302	.	-	.	transcript_id "Isoform192981_18"; gene_id "Isoform192981_18.gene"; gene_name "Isoform192981_18";
chr2	Mandalorion	exon	73216609	73216717	.	-	.	transcript_id "Isoform192981_18"; gene_id "Isoform192981_18.gene"; gene_name "Isoform192981_18";
chr2	Mandalorion	transcript	73171852	73216802	.	-	.	transcript_id "Isoform192983_8"; gene_id "Isoform192983_8.gene"; gene_name "Isoform192983_8";
chr2	Mandalorion	exon	73171852	73174101	.	-	.	transcript_id "Isoform192983_8"; gene_id "Isoform192983_8.gene"; gene_name "Isoform192983_8";
chr2	Mandalorion	CDS	73173804	73174101	.	-	.	transcript_id "Isoform192983_8"; gene_id "Isoform192983_8.gene"; gene_name "Isoform192983_8";
chr2	Mandalorion	stop_codon	73173801	73173803	.	-	.	transcript_id "Isoform192983_8"; gene_id "Isoform192983_8.gene"; gene_name "Isoform192983_8";
chr2	Mandalorion	exon	73178481	73178618	.	-	.	transcript_id "Isoform192983_8"; gene_id "Isoform192983_8.gene"; gene_name "Isoform192983_8";
chr2	Mandalorion	CDS	73178481	73178618	.	-	.	transcript_id "Isoform192983_8"; gene_id "Isoform192983_8.gene"; gene_name "Isoform192983_8";
chr2	Mandalorion	exon	73179971	73180035	.	-	.	transcript_id "Isoform192983_8"; gene_id "Isoform192983_8.gene"; gene_name "Isoform192983_8";
chr2	Mandalorion	CDS	73179971	73180035	.	-	.	transcript_id "Isoform192983_8"; gene_id "Isoform192983_8.gene"; gene_name "Isoform192983_8";
chr2	Mandalorion	exon	73182193	73182288	.	-	.	transcript_id "Isoform192983_8"; gene_id "Isoform192983_8.gene"; gene_name "Isoform192983_8";
chr2	Mandalorion	CDS	73182193	73182288	.	-	.	transcript_id "Isoform192983_8"; gene_id "Isoform192983_8.gene"; gene_name "Isoform192983_8";
chr2	Mandalorion	exon	73183961	73184097	.	-	.	transcript_id "Isoform192983_8"; gene_id "Isoform192983_8.gene"; gene_name "Isoform192983_8";
chr2	Mandalorion	CDS	73183961	73184097	.	-	.	transcript_id "Isoform192983_8"; gene_id "Isoform192983_8.gene"; gene_name "Isoform192983_8";
chr2	Mandalorion	exon	73186942	73187046	.	-	.	transcript_id "Isoform192983_8"; gene_id "Isoform192983_8.gene"; gene_name "Isoform192983_8";
chr2	Mandalorion	CDS	73186942	73187046	.	-	.	transcript_id "Isoform192983_8"; gene_id "Isoform192983_8.gene"; gene_name "Isoform192983_8";
chr2	Mandalorion	exon	73192769	73192979	.	-	.	transcript_id "Isoform192983_8"; gene_id "Isoform192983_8.gene"; gene_name "Isoform192983_8";
chr2	Mandalorion	CDS	73192769	73192979	.	-	.	transcript_id "Isoform192983_8"; gene_id "Isoform192983_8.gene"; gene_name "Isoform192983_8";
chr2	Mandalorion	exon	73194276	73194366	.	-	.	transcript_id "Isoform192983_8"; gene_id "Isoform192983_8.gene"; gene_name "Isoform192983_8";
chr2	Mandalorion	CDS	73194276	73194366	.	-	.	transcript_id "Isoform192983_8"; gene_id "Isoform192983_8.gene"; gene_name "Isoform192983_8";
chr2	Mandalorion	exon	73194512	73194596	.	-	.	transcript_id "Isoform192983_8"; gene_id "Isoform192983_8.gene"; gene_name "Isoform192983_8";
chr2	Mandalorion	CDS	73194512	73194596	.	-	.	transcript_id "Isoform192983_8"; gene_id "Isoform192983_8.gene"; gene_name "Isoform192983_8";
chr2	Mandalorion	exon	73197825	73197942	.	-	.	transcript_id "Isoform192983_8"; gene_id "Isoform192983_8.gene"; gene_name "Isoform192983_8";
chr2	Mandalorion	CDS	73197825	73197942	.	-	.	transcript_id "Isoform192983_8"; gene_id "Isoform192983_8.gene"; gene_name "Isoform192983_8";
chr2	Mandalorion	exon	73198658	73198741	.	-	.	transcript_id "Isoform192983_8"; gene_id "Isoform192983_8.gene"; gene_name "Isoform192983_8";
chr2	Mandalorion	CDS	73198658	73198741	.	-	.	transcript_id "Isoform192983_8"; gene_id "Isoform192983_8.gene"; gene_name "Isoform192983_8";
chr2	Mandalorion	exon	73200330	73200485	.	-	.	transcript_id "Isoform192983_8"; gene_id "Isoform192983_8.gene"; gene_name "Isoform192983_8";
chr2	Mandalorion	CDS	73200330	73200485	.	-	.	transcript_id "Isoform192983_8"; gene_id "Isoform192983_8.gene"; gene_name "Isoform192983_8";
chr2	Mandalorion	exon	73201309	73201474	.	-	.	transcript_id "Isoform192983_8"; gene_id "Isoform192983_8.gene"; gene_name "Isoform192983_8";
chr2	Mandalorion	CDS	73201309	73201474	.	-	.	transcript_id "Isoform192983_8"; gene_id "Isoform192983_8.gene"; gene_name "Isoform192983_8";
chr2	Mandalorion	exon	73203959	73204358	.	-	.	transcript_id "Isoform192983_8"; gene_id "Isoform192983_8.gene"; gene_name "Isoform192983_8";
chr2	Mandalorion	CDS	73203959	73204358	.	-	.	transcript_id "Isoform192983_8"; gene_id "Isoform192983_8.gene"; gene_name "Isoform192983_8";
chr2	Mandalorion	exon	73212168	73212652	.	-	.	transcript_id "Isoform192983_8"; gene_id "Isoform192983_8.gene"; gene_name "Isoform192983_8";
chr2	Mandalorion	start_codon	73212619	73212621	.	-	.	transcript_id "Isoform192983_8"; gene_id "Isoform192983_8.gene"; gene_name "Isoform192983_8";
chr2	Mandalorion	CDS	73212168	73212621	.	-	.	transcript_id "Isoform192983_8"; gene_id "Isoform192983_8.gene"; gene_name "Isoform192983_8";
chr2	Mandalorion	exon	73213139	73213302	.	-	.	transcript_id "Isoform192983_8"; gene_id "Isoform192983_8.gene"; gene_name "Isoform192983_8";
chr2	Mandalorion	exon	73216609	73216802	.	-	.	transcript_id "Isoform192983_8"; gene_id "Isoform192983_8.gene"; gene_name "Isoform192983_8";
chr2	Mandalorion	transcript	73171851	73216749	.	-	.	transcript_id "Isoform192984_3"; gene_id "Isoform192984_3.gene"; gene_name "Isoform192984_3";
chr2	Mandalorion	exon	73171851	73174101	.	-	.	transcript_id "Isoform192984_3"; gene_id "Isoform192984_3.gene"; gene_name "Isoform192984_3";
chr2	Mandalorion	CDS	73173804	73174101	.	-	.	transcript_id "Isoform192984_3"; gene_id "Isoform192984_3.gene"; gene_name "Isoform192984_3";
chr2	Mandalorion	stop_codon	73173801	73173803	.	-	.	transcript_id "Isoform192984_3"; gene_id "Isoform192984_3.gene"; gene_name "Isoform192984_3";
chr2	Mandalorion	exon	73178481	73178618	.	-	.	transcript_id "Isoform192984_3"; gene_id "Isoform192984_3.gene"; gene_name "Isoform192984_3";
chr2	Mandalorion	CDS	73178481	73178618	.	-	.	transcript_id "Isoform192984_3"; gene_id "Isoform192984_3.gene"; gene_name "Isoform192984_3";
chr2	Mandalorion	exon	73179971	73180035	.	-	.	transcript_id "Isoform192984_3"; gene_id "Isoform192984_3.gene"; gene_name "Isoform192984_3";
chr2	Mandalorion	CDS	73179971	73180035	.	-	.	transcript_id "Isoform192984_3"; gene_id "Isoform192984_3.gene"; gene_name "Isoform192984_3";
chr2	Mandalorion	exon	73182193	73182288	.	-	.	transcript_id "Isoform192984_3"; gene_id "Isoform192984_3.gene"; gene_name "Isoform192984_3";
chr2	Mandalorion	CDS	73182193	73182288	.	-	.	transcript_id "Isoform192984_3"; gene_id "Isoform192984_3.gene"; gene_name "Isoform192984_3";
chr2	Mandalorion	exon	73183961	73184097	.	-	.	transcript_id "Isoform192984_3"; gene_id "Isoform192984_3.gene"; gene_name "Isoform192984_3";
chr2	Mandalorion	CDS	73183961	73184097	.	-	.	transcript_id "Isoform192984_3"; gene_id "Isoform192984_3.gene"; gene_name "Isoform192984_3";
chr2	Mandalorion	exon	73186942	73187046	.	-	.	transcript_id "Isoform192984_3"; gene_id "Isoform192984_3.gene"; gene_name "Isoform192984_3";
chr2	Mandalorion	CDS	73186942	73187046	.	-	.	transcript_id "Isoform192984_3"; gene_id "Isoform192984_3.gene"; gene_name "Isoform192984_3";
chr2	Mandalorion	exon	73192769	73192979	.	-	.	transcript_id "Isoform192984_3"; gene_id "Isoform192984_3.gene"; gene_name "Isoform192984_3";
chr2	Mandalorion	CDS	73192769	73192979	.	-	.	transcript_id "Isoform192984_3"; gene_id "Isoform192984_3.gene"; gene_name "Isoform192984_3";
chr2	Mandalorion	exon	73194276	73194366	.	-	.	transcript_id "Isoform192984_3"; gene_id "Isoform192984_3.gene"; gene_name "Isoform192984_3";
chr2	Mandalorion	CDS	73194276	73194366	.	-	.	transcript_id "Isoform192984_3"; gene_id "Isoform192984_3.gene"; gene_name "Isoform192984_3";
chr2	Mandalorion	exon	73194512	73194596	.	-	.	transcript_id "Isoform192984_3"; gene_id "Isoform192984_3.gene"; gene_name "Isoform192984_3";
chr2	Mandalorion	CDS	73194512	73194596	.	-	.	transcript_id "Isoform192984_3"; gene_id "Isoform192984_3.gene"; gene_name "Isoform192984_3";
chr2	Mandalorion	exon	73197825	73197942	.	-	.	transcript_id "Isoform192984_3"; gene_id "Isoform192984_3.gene"; gene_name "Isoform192984_3";
chr2	Mandalorion	CDS	73197825	73197942	.	-	.	transcript_id "Isoform192984_3"; gene_id "Isoform192984_3.gene"; gene_name "Isoform192984_3";
chr2	Mandalorion	exon	73198658	73198741	.	-	.	transcript_id "Isoform192984_3"; gene_id "Isoform192984_3.gene"; gene_name "Isoform192984_3";
chr2	Mandalorion	CDS	73198658	73198741	.	-	.	transcript_id "Isoform192984_3"; gene_id "Isoform192984_3.gene"; gene_name "Isoform192984_3";
chr2	Mandalorion	exon	73200330	73200485	.	-	.	transcript_id "Isoform192984_3"; gene_id "Isoform192984_3.gene"; gene_name "Isoform192984_3";
chr2	Mandalorion	CDS	73200330	73200485	.	-	.	transcript_id "Isoform192984_3"; gene_id "Isoform192984_3.gene"; gene_name "Isoform192984_3";
chr2	Mandalorion	exon	73201309	73201474	.	-	.	transcript_id "Isoform192984_3"; gene_id "Isoform192984_3.gene"; gene_name "Isoform192984_3";
chr2	Mandalorion	CDS	73201309	73201474	.	-	.	transcript_id "Isoform192984_3"; gene_id "Isoform192984_3.gene"; gene_name "Isoform192984_3";
chr2	Mandalorion	exon	73203959	73204358	.	-	.	transcript_id "Isoform192984_3"; gene_id "Isoform192984_3.gene"; gene_name "Isoform192984_3";
chr2	Mandalorion	CDS	73203959	73204358	.	-	.	transcript_id "Isoform192984_3"; gene_id "Isoform192984_3.gene"; gene_name "Isoform192984_3";
chr2	Mandalorion	exon	73212168	73212652	.	-	.	transcript_id "Isoform192984_3"; gene_id "Isoform192984_3.gene"; gene_name "Isoform192984_3";
chr2	Mandalorion	start_codon	73212619	73212621	.	-	.	transcript_id "Isoform192984_3"; gene_id "Isoform192984_3.gene"; gene_name "Isoform192984_3";
chr2	Mandalorion	CDS	73212168	73212621	.	-	.	transcript_id "Isoform192984_3"; gene_id "Isoform192984_3.gene"; gene_name "Isoform192984_3";
chr2	Mandalorion	exon	73213176	73213302	.	-	.	transcript_id "Isoform192984_3"; gene_id "Isoform192984_3.gene"; gene_name "Isoform192984_3";
chr2	Mandalorion	exon	73216609	73216749	.	-	.	transcript_id "Isoform192984_3"; gene_id "Isoform192984_3.gene"; gene_name "Isoform192984_3";
chr2	Mandalorion	transcript	73177991	73216802	.	-	.	transcript_id "Isoform192986_5"; gene_id "Isoform192986_5.gene"; gene_name "Isoform192986_5";
chr2	Mandalorion	exon	73177991	73178103	.	-	.	transcript_id "Isoform192986_5"; gene_id "Isoform192986_5.gene"; gene_name "Isoform192986_5";
chr2	Mandalorion	CDS	73178079	73178103	.	-	.	transcript_id "Isoform192986_5"; gene_id "Isoform192986_5.gene"; gene_name "Isoform192986_5";
chr2	Mandalorion	stop_codon	73178076	73178078	.	-	.	transcript_id "Isoform192986_5"; gene_id "Isoform192986_5.gene"; gene_name "Isoform192986_5";
chr2	Mandalorion	exon	73178481	73178618	.	-	.	transcript_id "Isoform192986_5"; gene_id "Isoform192986_5.gene"; gene_name "Isoform192986_5";
chr2	Mandalorion	CDS	73178481	73178618	.	-	.	transcript_id "Isoform192986_5"; gene_id "Isoform192986_5.gene"; gene_name "Isoform192986_5";
chr2	Mandalorion	exon	73179971	73180035	.	-	.	transcript_id "Isoform192986_5"; gene_id "Isoform192986_5.gene"; gene_name "Isoform192986_5";
chr2	Mandalorion	CDS	73179971	73180035	.	-	.	transcript_id "Isoform192986_5"; gene_id "Isoform192986_5.gene"; gene_name "Isoform192986_5";
chr2	Mandalorion	exon	73182193	73182288	.	-	.	transcript_id "Isoform192986_5"; gene_id "Isoform192986_5.gene"; gene_name "Isoform192986_5";
chr2	Mandalorion	CDS	73182193	73182288	.	-	.	transcript_id "Isoform192986_5"; gene_id "Isoform192986_5.gene"; gene_name "Isoform192986_5";
chr2	Mandalorion	exon	73183961	73184097	.	-	.	transcript_id "Isoform192986_5"; gene_id "Isoform192986_5.gene"; gene_name "Isoform192986_5";
chr2	Mandalorion	CDS	73183961	73184097	.	-	.	transcript_id "Isoform192986_5"; gene_id "Isoform192986_5.gene"; gene_name "Isoform192986_5";
chr2	Mandalorion	exon	73186942	73187046	.	-	.	transcript_id "Isoform192986_5"; gene_id "Isoform192986_5.gene"; gene_name "Isoform192986_5";
chr2	Mandalorion	CDS	73186942	73187046	.	-	.	transcript_id "Isoform192986_5"; gene_id "Isoform192986_5.gene"; gene_name "Isoform192986_5";
chr2	Mandalorion	exon	73192769	73192979	.	-	.	transcript_id "Isoform192986_5"; gene_id "Isoform192986_5.gene"; gene_name "Isoform192986_5";
chr2	Mandalorion	CDS	73192769	73192979	.	-	.	transcript_id "Isoform192986_5"; gene_id "Isoform192986_5.gene"; gene_name "Isoform192986_5";
chr2	Mandalorion	exon	73194276	73194366	.	-	.	transcript_id "Isoform192986_5"; gene_id "Isoform192986_5.gene"; gene_name "Isoform192986_5";
chr2	Mandalorion	CDS	73194276	73194366	.	-	.	transcript_id "Isoform192986_5"; gene_id "Isoform192986_5.gene"; gene_name "Isoform192986_5";
chr2	Mandalorion	exon	73194512	73194596	.	-	.	transcript_id "Isoform192986_5"; gene_id "Isoform192986_5.gene"; gene_name "Isoform192986_5";
chr2	Mandalorion	CDS	73194512	73194596	.	-	.	transcript_id "Isoform192986_5"; gene_id "Isoform192986_5.gene"; gene_name "Isoform192986_5";
chr2	Mandalorion	exon	73197825	73197942	.	-	.	transcript_id "Isoform192986_5"; gene_id "Isoform192986_5.gene"; gene_name "Isoform192986_5";
chr2	Mandalorion	CDS	73197825	73197942	.	-	.	transcript_id "Isoform192986_5"; gene_id "Isoform192986_5.gene"; gene_name "Isoform192986_5";
chr2	Mandalorion	exon	73198658	73198741	.	-	.	transcript_id "Isoform192986_5"; gene_id "Isoform192986_5.gene"; gene_name "Isoform192986_5";
chr2	Mandalorion	CDS	73198658	73198741	.	-	.	transcript_id "Isoform192986_5"; gene_id "Isoform192986_5.gene"; gene_name "Isoform192986_5";
chr2	Mandalorion	exon	73200330	73200485	.	-	.	transcript_id "Isoform192986_5"; gene_id "Isoform192986_5.gene"; gene_name "Isoform192986_5";
chr2	Mandalorion	CDS	73200330	73200485	.	-	.	transcript_id "Isoform192986_5"; gene_id "Isoform192986_5.gene"; gene_name "Isoform192986_5";
chr2	Mandalorion	exon	73201309	73201474	.	-	.	transcript_id "Isoform192986_5"; gene_id "Isoform192986_5.gene"; gene_name "Isoform192986_5";
chr2	Mandalorion	CDS	73201309	73201474	.	-	.	transcript_id "Isoform192986_5"; gene_id "Isoform192986_5.gene"; gene_name "Isoform192986_5";
chr2	Mandalorion	exon	73203959	73204358	.	-	.	transcript_id "Isoform192986_5"; gene_id "Isoform192986_5.gene"; gene_name "Isoform192986_5";
chr2	Mandalorion	CDS	73203959	73204358	.	-	.	transcript_id "Isoform192986_5"; gene_id "Isoform192986_5.gene"; gene_name "Isoform192986_5";
chr2	Mandalorion	exon	73212168	73212652	.	-	.	transcript_id "Isoform192986_5"; gene_id "Isoform192986_5.gene"; gene_name "Isoform192986_5";
chr2	Mandalorion	start_codon	73212619	73212621	.	-	.	transcript_id "Isoform192986_5"; gene_id "Isoform192986_5.gene"; gene_name "Isoform192986_5";
chr2	Mandalorion	CDS	73212168	73212621	.	-	.	transcript_id "Isoform192986_5"; gene_id "Isoform192986_5.gene"; gene_name "Isoform192986_5";
chr2	Mandalorion	exon	73213139	73213302	.	-	.	transcript_id "Isoform192986_5"; gene_id "Isoform192986_5.gene"; gene_name "Isoform192986_5";
chr2	Mandalorion	exon	73214412	73214536	.	-	.	transcript_id "Isoform192986_5"; gene_id "Isoform192986_5.gene"; gene_name "Isoform192986_5";
chr2	Mandalorion	exon	73216609	73216802	.	-	.	transcript_id "Isoform192986_5"; gene_id "Isoform192986_5.gene"; gene_name "Isoform192986_5";
chr2	Mandalorion	transcript	73177991	73216707	.	-	.	transcript_id "Isoform192987_5"; gene_id "Isoform192987_5.gene"; gene_name "Isoform192987_5";
chr2	Mandalorion	exon	73177991	73178103	.	-	.	transcript_id "Isoform192987_5"; gene_id "Isoform192987_5.gene"; gene_name "Isoform192987_5";
chr2	Mandalorion	CDS	73178079	73178103	.	-	.	transcript_id "Isoform192987_5"; gene_id "Isoform192987_5.gene"; gene_name "Isoform192987_5";
chr2	Mandalorion	stop_codon	73178076	73178078	.	-	.	transcript_id "Isoform192987_5"; gene_id "Isoform192987_5.gene"; gene_name "Isoform192987_5";
chr2	Mandalorion	exon	73178481	73178618	.	-	.	transcript_id "Isoform192987_5"; gene_id "Isoform192987_5.gene"; gene_name "Isoform192987_5";
chr2	Mandalorion	CDS	73178481	73178618	.	-	.	transcript_id "Isoform192987_5"; gene_id "Isoform192987_5.gene"; gene_name "Isoform192987_5";
chr2	Mandalorion	exon	73179971	73180035	.	-	.	transcript_id "Isoform192987_5"; gene_id "Isoform192987_5.gene"; gene_name "Isoform192987_5";
chr2	Mandalorion	CDS	73179971	73180035	.	-	.	transcript_id "Isoform192987_5"; gene_id "Isoform192987_5.gene"; gene_name "Isoform192987_5";
chr2	Mandalorion	exon	73182193	73182288	.	-	.	transcript_id "Isoform192987_5"; gene_id "Isoform192987_5.gene"; gene_name "Isoform192987_5";
chr2	Mandalorion	CDS	73182193	73182288	.	-	.	transcript_id "Isoform192987_5"; gene_id "Isoform192987_5.gene"; gene_name "Isoform192987_5";
chr2	Mandalorion	exon	73183961	73184097	.	-	.	transcript_id "Isoform192987_5"; gene_id "Isoform192987_5.gene"; gene_name "Isoform192987_5";
chr2	Mandalorion	CDS	73183961	73184097	.	-	.	transcript_id "Isoform192987_5"; gene_id "Isoform192987_5.gene"; gene_name "Isoform192987_5";
chr2	Mandalorion	exon	73186942	73187046	.	-	.	transcript_id "Isoform192987_5"; gene_id "Isoform192987_5.gene"; gene_name "Isoform192987_5";
chr2	Mandalorion	CDS	73186942	73187046	.	-	.	transcript_id "Isoform192987_5"; gene_id "Isoform192987_5.gene"; gene_name "Isoform192987_5";
chr2	Mandalorion	exon	73192769	73192979	.	-	.	transcript_id "Isoform192987_5"; gene_id "Isoform192987_5.gene"; gene_name "Isoform192987_5";
chr2	Mandalorion	CDS	73192769	73192979	.	-	.	transcript_id "Isoform192987_5"; gene_id "Isoform192987_5.gene"; gene_name "Isoform192987_5";
chr2	Mandalorion	exon	73194276	73194366	.	-	.	transcript_id "Isoform192987_5"; gene_id "Isoform192987_5.gene"; gene_name "Isoform192987_5";
chr2	Mandalorion	CDS	73194276	73194366	.	-	.	transcript_id "Isoform192987_5"; gene_id "Isoform192987_5.gene"; gene_name "Isoform192987_5";
chr2	Mandalorion	exon	73194512	73194596	.	-	.	transcript_id "Isoform192987_5"; gene_id "Isoform192987_5.gene"; gene_name "Isoform192987_5";
chr2	Mandalorion	CDS	73194512	73194596	.	-	.	transcript_id "Isoform192987_5"; gene_id "Isoform192987_5.gene"; gene_name "Isoform192987_5";
chr2	Mandalorion	exon	73197825	73197942	.	-	.	transcript_id "Isoform192987_5"; gene_id "Isoform192987_5.gene"; gene_name "Isoform192987_5";
chr2	Mandalorion	CDS	73197825	73197942	.	-	.	transcript_id "Isoform192987_5"; gene_id "Isoform192987_5.gene"; gene_name "Isoform192987_5";
chr2	Mandalorion	exon	73198658	73198741	.	-	.	transcript_id "Isoform192987_5"; gene_id "Isoform192987_5.gene"; gene_name "Isoform192987_5";
chr2	Mandalorion	CDS	73198658	73198741	.	-	.	transcript_id "Isoform192987_5"; gene_id "Isoform192987_5.gene"; gene_name "Isoform192987_5";
chr2	Mandalorion	exon	73200330	73200485	.	-	.	transcript_id "Isoform192987_5"; gene_id "Isoform192987_5.gene"; gene_name "Isoform192987_5";
chr2	Mandalorion	CDS	73200330	73200485	.	-	.	transcript_id "Isoform192987_5"; gene_id "Isoform192987_5.gene"; gene_name "Isoform192987_5";
chr2	Mandalorion	exon	73201309	73201474	.	-	.	transcript_id "Isoform192987_5"; gene_id "Isoform192987_5.gene"; gene_name "Isoform192987_5";
chr2	Mandalorion	CDS	73201309	73201474	.	-	.	transcript_id "Isoform192987_5"; gene_id "Isoform192987_5.gene"; gene_name "Isoform192987_5";
chr2	Mandalorion	exon	73203959	73204358	.	-	.	transcript_id "Isoform192987_5"; gene_id "Isoform192987_5.gene"; gene_name "Isoform192987_5";
chr2	Mandalorion	CDS	73203959	73204358	.	-	.	transcript_id "Isoform192987_5"; gene_id "Isoform192987_5.gene"; gene_name "Isoform192987_5";
chr2	Mandalorion	exon	73212168	73212652	.	-	.	transcript_id "Isoform192987_5"; gene_id "Isoform192987_5.gene"; gene_name "Isoform192987_5";
chr2	Mandalorion	start_codon	73212619	73212621	.	-	.	transcript_id "Isoform192987_5"; gene_id "Isoform192987_5.gene"; gene_name "Isoform192987_5";
chr2	Mandalorion	CDS	73212168	73212621	.	-	.	transcript_id "Isoform192987_5"; gene_id "Isoform192987_5.gene"; gene_name "Isoform192987_5";
chr2	Mandalorion	exon	73213139	73213302	.	-	.	transcript_id "Isoform192987_5"; gene_id "Isoform192987_5.gene"; gene_name "Isoform192987_5";
chr2	Mandalorion	exon	73214412	73214536	.	-	.	transcript_id "Isoform192987_5"; gene_id "Isoform192987_5.gene"; gene_name "Isoform192987_5";
chr2	Mandalorion	exon	73216609	73216707	.	-	.	transcript_id "Isoform192987_5"; gene_id "Isoform192987_5.gene"; gene_name "Isoform192987_5";
chr2	Mandalorion	transcript	73177989	73216760	.	-	.	transcript_id "Isoform192988_55"; gene_id "Isoform192988_55.gene"; gene_name "Isoform192988_55";
chr2	Mandalorion	exon	73177989	73178103	.	-	.	transcript_id "Isoform192988_55"; gene_id "Isoform192988_55.gene"; gene_name "Isoform192988_55";
chr2	Mandalorion	CDS	73178079	73178103	.	-	.	transcript_id "Isoform192988_55"; gene_id "Isoform192988_55.gene"; gene_name "Isoform192988_55";
chr2	Mandalorion	stop_codon	73178076	73178078	.	-	.	transcript_id "Isoform192988_55"; gene_id "Isoform192988_55.gene"; gene_name "Isoform192988_55";
chr2	Mandalorion	exon	73178481	73178618	.	-	.	transcript_id "Isoform192988_55"; gene_id "Isoform192988_55.gene"; gene_name "Isoform192988_55";
chr2	Mandalorion	CDS	73178481	73178618	.	-	.	transcript_id "Isoform192988_55"; gene_id "Isoform192988_55.gene"; gene_name "Isoform192988_55";
chr2	Mandalorion	exon	73179971	73180035	.	-	.	transcript_id "Isoform192988_55"; gene_id "Isoform192988_55.gene"; gene_name "Isoform192988_55";
chr2	Mandalorion	CDS	73179971	73180035	.	-	.	transcript_id "Isoform192988_55"; gene_id "Isoform192988_55.gene"; gene_name "Isoform192988_55";
chr2	Mandalorion	exon	73182193	73182288	.	-	.	transcript_id "Isoform192988_55"; gene_id "Isoform192988_55.gene"; gene_name "Isoform192988_55";
chr2	Mandalorion	CDS	73182193	73182288	.	-	.	transcript_id "Isoform192988_55"; gene_id "Isoform192988_55.gene"; gene_name "Isoform192988_55";
chr2	Mandalorion	exon	73183961	73184097	.	-	.	transcript_id "Isoform192988_55"; gene_id "Isoform192988_55.gene"; gene_name "Isoform192988_55";
chr2	Mandalorion	CDS	73183961	73184097	.	-	.	transcript_id "Isoform192988_55"; gene_id "Isoform192988_55.gene"; gene_name "Isoform192988_55";
chr2	Mandalorion	exon	73186942	73187046	.	-	.	transcript_id "Isoform192988_55"; gene_id "Isoform192988_55.gene"; gene_name "Isoform192988_55";
chr2	Mandalorion	CDS	73186942	73187046	.	-	.	transcript_id "Isoform192988_55"; gene_id "Isoform192988_55.gene"; gene_name "Isoform192988_55";
chr2	Mandalorion	exon	73192769	73192979	.	-	.	transcript_id "Isoform192988_55"; gene_id "Isoform192988_55.gene"; gene_name "Isoform192988_55";
chr2	Mandalorion	CDS	73192769	73192979	.	-	.	transcript_id "Isoform192988_55"; gene_id "Isoform192988_55.gene"; gene_name "Isoform192988_55";
chr2	Mandalorion	exon	73194276	73194366	.	-	.	transcript_id "Isoform192988_55"; gene_id "Isoform192988_55.gene"; gene_name "Isoform192988_55";
chr2	Mandalorion	CDS	73194276	73194366	.	-	.	transcript_id "Isoform192988_55"; gene_id "Isoform192988_55.gene"; gene_name "Isoform192988_55";
chr2	Mandalorion	exon	73194512	73194596	.	-	.	transcript_id "Isoform192988_55"; gene_id "Isoform192988_55.gene"; gene_name "Isoform192988_55";
chr2	Mandalorion	CDS	73194512	73194596	.	-	.	transcript_id "Isoform192988_55"; gene_id "Isoform192988_55.gene"; gene_name "Isoform192988_55";
chr2	Mandalorion	exon	73197825	73197942	.	-	.	transcript_id "Isoform192988_55"; gene_id "Isoform192988_55.gene"; gene_name "Isoform192988_55";
chr2	Mandalorion	CDS	73197825	73197942	.	-	.	transcript_id "Isoform192988_55"; gene_id "Isoform192988_55.gene"; gene_name "Isoform192988_55";
chr2	Mandalorion	exon	73198658	73198741	.	-	.	transcript_id "Isoform192988_55"; gene_id "Isoform192988_55.gene"; gene_name "Isoform192988_55";
chr2	Mandalorion	CDS	73198658	73198741	.	-	.	transcript_id "Isoform192988_55"; gene_id "Isoform192988_55.gene"; gene_name "Isoform192988_55";
chr2	Mandalorion	exon	73200330	73200485	.	-	.	transcript_id "Isoform192988_55"; gene_id "Isoform192988_55.gene"; gene_name "Isoform192988_55";
chr2	Mandalorion	CDS	73200330	73200485	.	-	.	transcript_id "Isoform192988_55"; gene_id "Isoform192988_55.gene"; gene_name "Isoform192988_55";
chr2	Mandalorion	exon	73201309	73201474	.	-	.	transcript_id "Isoform192988_55"; gene_id "Isoform192988_55.gene"; gene_name "Isoform192988_55";
chr2	Mandalorion	CDS	73201309	73201474	.	-	.	transcript_id "Isoform192988_55"; gene_id "Isoform192988_55.gene"; gene_name "Isoform192988_55";
chr2	Mandalorion	exon	73203959	73204358	.	-	.	transcript_id "Isoform192988_55"; gene_id "Isoform192988_55.gene"; gene_name "Isoform192988_55";
chr2	Mandalorion	CDS	73203959	73204358	.	-	.	transcript_id "Isoform192988_55"; gene_id "Isoform192988_55.gene"; gene_name "Isoform192988_55";
chr2	Mandalorion	exon	73212168	73212652	.	-	.	transcript_id "Isoform192988_55"; gene_id "Isoform192988_55.gene"; gene_name "Isoform192988_55";
chr2	Mandalorion	start_codon	73212619	73212621	.	-	.	transcript_id "Isoform192988_55"; gene_id "Isoform192988_55.gene"; gene_name "Isoform192988_55";
chr2	Mandalorion	CDS	73212168	73212621	.	-	.	transcript_id "Isoform192988_55"; gene_id "Isoform192988_55.gene"; gene_name "Isoform192988_55";
chr2	Mandalorion	exon	73213139	73213302	.	-	.	transcript_id "Isoform192988_55"; gene_id "Isoform192988_55.gene"; gene_name "Isoform192988_55";
chr2	Mandalorion	exon	73216609	73216760	.	-	.	transcript_id "Isoform192988_55"; gene_id "Isoform192988_55.gene"; gene_name "Isoform192988_55";
chr2	Mandalorion	transcript	73177989	73216714	.	-	.	transcript_id "Isoform192989_91"; gene_id "Isoform192989_91.gene"; gene_name "Isoform192989_91";
chr2	Mandalorion	exon	73177989	73178103	.	-	.	transcript_id "Isoform192989_91"; gene_id "Isoform192989_91.gene"; gene_name "Isoform192989_91";
chr2	Mandalorion	CDS	73178079	73178103	.	-	.	transcript_id "Isoform192989_91"; gene_id "Isoform192989_91.gene"; gene_name "Isoform192989_91";
chr2	Mandalorion	stop_codon	73178076	73178078	.	-	.	transcript_id "Isoform192989_91"; gene_id "Isoform192989_91.gene"; gene_name "Isoform192989_91";
chr2	Mandalorion	exon	73178481	73178618	.	-	.	transcript_id "Isoform192989_91"; gene_id "Isoform192989_91.gene"; gene_name "Isoform192989_91";
chr2	Mandalorion	CDS	73178481	73178618	.	-	.	transcript_id "Isoform192989_91"; gene_id "Isoform192989_91.gene"; gene_name "Isoform192989_91";
chr2	Mandalorion	exon	73179971	73180035	.	-	.	transcript_id "Isoform192989_91"; gene_id "Isoform192989_91.gene"; gene_name "Isoform192989_91";
chr2	Mandalorion	CDS	73179971	73180035	.	-	.	transcript_id "Isoform192989_91"; gene_id "Isoform192989_91.gene"; gene_name "Isoform192989_91";
chr2	Mandalorion	exon	73182193	73182288	.	-	.	transcript_id "Isoform192989_91"; gene_id "Isoform192989_91.gene"; gene_name "Isoform192989_91";
chr2	Mandalorion	CDS	73182193	73182288	.	-	.	transcript_id "Isoform192989_91"; gene_id "Isoform192989_91.gene"; gene_name "Isoform192989_91";
chr2	Mandalorion	exon	73183961	73184097	.	-	.	transcript_id "Isoform192989_91"; gene_id "Isoform192989_91.gene"; gene_name "Isoform192989_91";
chr2	Mandalorion	CDS	73183961	73184097	.	-	.	transcript_id "Isoform192989_91"; gene_id "Isoform192989_91.gene"; gene_name "Isoform192989_91";
chr2	Mandalorion	exon	73186942	73187046	.	-	.	transcript_id "Isoform192989_91"; gene_id "Isoform192989_91.gene"; gene_name "Isoform192989_91";
chr2	Mandalorion	CDS	73186942	73187046	.	-	.	transcript_id "Isoform192989_91"; gene_id "Isoform192989_91.gene"; gene_name "Isoform192989_91";
chr2	Mandalorion	exon	73192769	73192979	.	-	.	transcript_id "Isoform192989_91"; gene_id "Isoform192989_91.gene"; gene_name "Isoform192989_91";
chr2	Mandalorion	CDS	73192769	73192979	.	-	.	transcript_id "Isoform192989_91"; gene_id "Isoform192989_91.gene"; gene_name "Isoform192989_91";
chr2	Mandalorion	exon	73194276	73194366	.	-	.	transcript_id "Isoform192989_91"; gene_id "Isoform192989_91.gene"; gene_name "Isoform192989_91";
chr2	Mandalorion	CDS	73194276	73194366	.	-	.	transcript_id "Isoform192989_91"; gene_id "Isoform192989_91.gene"; gene_name "Isoform192989_91";
chr2	Mandalorion	exon	73194512	73194596	.	-	.	transcript_id "Isoform192989_91"; gene_id "Isoform192989_91.gene"; gene_name "Isoform192989_91";
chr2	Mandalorion	CDS	73194512	73194596	.	-	.	transcript_id "Isoform192989_91"; gene_id "Isoform192989_91.gene"; gene_name "Isoform192989_91";
chr2	Mandalorion	exon	73197825	73197942	.	-	.	transcript_id "Isoform192989_91"; gene_id "Isoform192989_91.gene"; gene_name "Isoform192989_91";
chr2	Mandalorion	CDS	73197825	73197942	.	-	.	transcript_id "Isoform192989_91"; gene_id "Isoform192989_91.gene"; gene_name "Isoform192989_91";
chr2	Mandalorion	exon	73198658	73198741	.	-	.	transcript_id "Isoform192989_91"; gene_id "Isoform192989_91.gene"; gene_name "Isoform192989_91";
chr2	Mandalorion	CDS	73198658	73198741	.	-	.	transcript_id "Isoform192989_91"; gene_id "Isoform192989_91.gene"; gene_name "Isoform192989_91";
chr2	Mandalorion	exon	73200330	73200485	.	-	.	transcript_id "Isoform192989_91"; gene_id "Isoform192989_91.gene"; gene_name "Isoform192989_91";
chr2	Mandalorion	CDS	73200330	73200485	.	-	.	transcript_id "Isoform192989_91"; gene_id "Isoform192989_91.gene"; gene_name "Isoform192989_91";
chr2	Mandalorion	exon	73201309	73201474	.	-	.	transcript_id "Isoform192989_91"; gene_id "Isoform192989_91.gene"; gene_name "Isoform192989_91";
chr2	Mandalorion	CDS	73201309	73201474	.	-	.	transcript_id "Isoform192989_91"; gene_id "Isoform192989_91.gene"; gene_name "Isoform192989_91";
chr2	Mandalorion	exon	73203959	73204358	.	-	.	transcript_id "Isoform192989_91"; gene_id "Isoform192989_91.gene"; gene_name "Isoform192989_91";
chr2	Mandalorion	CDS	73203959	73204358	.	-	.	transcript_id "Isoform192989_91"; gene_id "Isoform192989_91.gene"; gene_name "Isoform192989_91";
chr2	Mandalorion	exon	73212168	73212652	.	-	.	transcript_id "Isoform192989_91"; gene_id "Isoform192989_91.gene"; gene_name "Isoform192989_91";
chr2	Mandalorion	start_codon	73212619	73212621	.	-	.	transcript_id "Isoform192989_91"; gene_id "Isoform192989_91.gene"; gene_name "Isoform192989_91";
chr2	Mandalorion	CDS	73212168	73212621	.	-	.	transcript_id "Isoform192989_91"; gene_id "Isoform192989_91.gene"; gene_name "Isoform192989_91";
chr2	Mandalorion	exon	73213139	73213302	.	-	.	transcript_id "Isoform192989_91"; gene_id "Isoform192989_91.gene"; gene_name "Isoform192989_91";
chr2	Mandalorion	exon	73216609	73216714	.	-	.	transcript_id "Isoform192989_91"; gene_id "Isoform192989_91.gene"; gene_name "Isoform192989_91";
chr2	Mandalorion	transcript	73177989	73216807	.	-	.	transcript_id "Isoform192990_48"; gene_id "Isoform192990_48.gene"; gene_name "Isoform192990_48";
chr2	Mandalorion	exon	73177989	73178103	.	-	.	transcript_id "Isoform192990_48"; gene_id "Isoform192990_48.gene"; gene_name "Isoform192990_48";
chr2	Mandalorion	CDS	73178079	73178103	.	-	.	transcript_id "Isoform192990_48"; gene_id "Isoform192990_48.gene"; gene_name "Isoform192990_48";
chr2	Mandalorion	stop_codon	73178076	73178078	.	-	.	transcript_id "Isoform192990_48"; gene_id "Isoform192990_48.gene"; gene_name "Isoform192990_48";
chr2	Mandalorion	exon	73178481	73178618	.	-	.	transcript_id "Isoform192990_48"; gene_id "Isoform192990_48.gene"; gene_name "Isoform192990_48";
chr2	Mandalorion	CDS	73178481	73178618	.	-	.	transcript_id "Isoform192990_48"; gene_id "Isoform192990_48.gene"; gene_name "Isoform192990_48";
chr2	Mandalorion	exon	73179971	73180035	.	-	.	transcript_id "Isoform192990_48"; gene_id "Isoform192990_48.gene"; gene_name "Isoform192990_48";
chr2	Mandalorion	CDS	73179971	73180035	.	-	.	transcript_id "Isoform192990_48"; gene_id "Isoform192990_48.gene"; gene_name "Isoform192990_48";
chr2	Mandalorion	exon	73182193	73182288	.	-	.	transcript_id "Isoform192990_48"; gene_id "Isoform192990_48.gene"; gene_name "Isoform192990_48";
chr2	Mandalorion	CDS	73182193	73182288	.	-	.	transcript_id "Isoform192990_48"; gene_id "Isoform192990_48.gene"; gene_name "Isoform192990_48";
chr2	Mandalorion	exon	73183961	73184097	.	-	.	transcript_id "Isoform192990_48"; gene_id "Isoform192990_48.gene"; gene_name "Isoform192990_48";
chr2	Mandalorion	CDS	73183961	73184097	.	-	.	transcript_id "Isoform192990_48"; gene_id "Isoform192990_48.gene"; gene_name "Isoform192990_48";
chr2	Mandalorion	exon	73186942	73187046	.	-	.	transcript_id "Isoform192990_48"; gene_id "Isoform192990_48.gene"; gene_name "Isoform192990_48";
chr2	Mandalorion	CDS	73186942	73187046	.	-	.	transcript_id "Isoform192990_48"; gene_id "Isoform192990_48.gene"; gene_name "Isoform192990_48";
chr2	Mandalorion	exon	73192769	73192979	.	-	.	transcript_id "Isoform192990_48"; gene_id "Isoform192990_48.gene"; gene_name "Isoform192990_48";
chr2	Mandalorion	CDS	73192769	73192979	.	-	.	transcript_id "Isoform192990_48"; gene_id "Isoform192990_48.gene"; gene_name "Isoform192990_48";
chr2	Mandalorion	exon	73194276	73194366	.	-	.	transcript_id "Isoform192990_48"; gene_id "Isoform192990_48.gene"; gene_name "Isoform192990_48";
chr2	Mandalorion	CDS	73194276	73194366	.	-	.	transcript_id "Isoform192990_48"; gene_id "Isoform192990_48.gene"; gene_name "Isoform192990_48";
chr2	Mandalorion	exon	73194512	73194596	.	-	.	transcript_id "Isoform192990_48"; gene_id "Isoform192990_48.gene"; gene_name "Isoform192990_48";
chr2	Mandalorion	CDS	73194512	73194596	.	-	.	transcript_id "Isoform192990_48"; gene_id "Isoform192990_48.gene"; gene_name "Isoform192990_48";
chr2	Mandalorion	exon	73197825	73197942	.	-	.	transcript_id "Isoform192990_48"; gene_id "Isoform192990_48.gene"; gene_name "Isoform192990_48";
chr2	Mandalorion	CDS	73197825	73197942	.	-	.	transcript_id "Isoform192990_48"; gene_id "Isoform192990_48.gene"; gene_name "Isoform192990_48";
chr2	Mandalorion	exon	73198658	73198741	.	-	.	transcript_id "Isoform192990_48"; gene_id "Isoform192990_48.gene"; gene_name "Isoform192990_48";
chr2	Mandalorion	CDS	73198658	73198741	.	-	.	transcript_id "Isoform192990_48"; gene_id "Isoform192990_48.gene"; gene_name "Isoform192990_48";
chr2	Mandalorion	exon	73200330	73200485	.	-	.	transcript_id "Isoform192990_48"; gene_id "Isoform192990_48.gene"; gene_name "Isoform192990_48";
chr2	Mandalorion	CDS	73200330	73200485	.	-	.	transcript_id "Isoform192990_48"; gene_id "Isoform192990_48.gene"; gene_name "Isoform192990_48";
chr2	Mandalorion	exon	73201309	73201474	.	-	.	transcript_id "Isoform192990_48"; gene_id "Isoform192990_48.gene"; gene_name "Isoform192990_48";
chr2	Mandalorion	CDS	73201309	73201474	.	-	.	transcript_id "Isoform192990_48"; gene_id "Isoform192990_48.gene"; gene_name "Isoform192990_48";
chr2	Mandalorion	exon	73203959	73204358	.	-	.	transcript_id "Isoform192990_48"; gene_id "Isoform192990_48.gene"; gene_name "Isoform192990_48";
chr2	Mandalorion	CDS	73203959	73204358	.	-	.	transcript_id "Isoform192990_48"; gene_id "Isoform192990_48.gene"; gene_name "Isoform192990_48";
chr2	Mandalorion	exon	73212168	73212652	.	-	.	transcript_id "Isoform192990_48"; gene_id "Isoform192990_48.gene"; gene_name "Isoform192990_48";
chr2	Mandalorion	start_codon	73212619	73212621	.	-	.	transcript_id "Isoform192990_48"; gene_id "Isoform192990_48.gene"; gene_name "Isoform192990_48";
chr2	Mandalorion	CDS	73212168	73212621	.	-	.	transcript_id "Isoform192990_48"; gene_id "Isoform192990_48.gene"; gene_name "Isoform192990_48";
chr2	Mandalorion	exon	73213139	73213302	.	-	.	transcript_id "Isoform192990_48"; gene_id "Isoform192990_48.gene"; gene_name "Isoform192990_48";
chr2	Mandalorion	exon	73216609	73216807	.	-	.	transcript_id "Isoform192990_48"; gene_id "Isoform192990_48.gene"; gene_name "Isoform192990_48";
chr2	Mandalorion	transcript	73177989	73216705	.	-	.	transcript_id "Isoform192991_25"; gene_id "Isoform192991_25.gene"; gene_name "Isoform192991_25";
chr2	Mandalorion	exon	73177989	73178103	.	-	.	transcript_id "Isoform192991_25"; gene_id "Isoform192991_25.gene"; gene_name "Isoform192991_25";
chr2	Mandalorion	CDS	73178079	73178103	.	-	.	transcript_id "Isoform192991_25"; gene_id "Isoform192991_25.gene"; gene_name "Isoform192991_25";
chr2	Mandalorion	stop_codon	73178076	73178078	.	-	.	transcript_id "Isoform192991_25"; gene_id "Isoform192991_25.gene"; gene_name "Isoform192991_25";
chr2	Mandalorion	exon	73178481	73178618	.	-	.	transcript_id "Isoform192991_25"; gene_id "Isoform192991_25.gene"; gene_name "Isoform192991_25";
chr2	Mandalorion	CDS	73178481	73178618	.	-	.	transcript_id "Isoform192991_25"; gene_id "Isoform192991_25.gene"; gene_name "Isoform192991_25";
chr2	Mandalorion	exon	73179971	73180035	.	-	.	transcript_id "Isoform192991_25"; gene_id "Isoform192991_25.gene"; gene_name "Isoform192991_25";
chr2	Mandalorion	CDS	73179971	73180035	.	-	.	transcript_id "Isoform192991_25"; gene_id "Isoform192991_25.gene"; gene_name "Isoform192991_25";
chr2	Mandalorion	exon	73182193	73182288	.	-	.	transcript_id "Isoform192991_25"; gene_id "Isoform192991_25.gene"; gene_name "Isoform192991_25";
chr2	Mandalorion	CDS	73182193	73182288	.	-	.	transcript_id "Isoform192991_25"; gene_id "Isoform192991_25.gene"; gene_name "Isoform192991_25";
chr2	Mandalorion	exon	73183961	73184097	.	-	.	transcript_id "Isoform192991_25"; gene_id "Isoform192991_25.gene"; gene_name "Isoform192991_25";
chr2	Mandalorion	CDS	73183961	73184097	.	-	.	transcript_id "Isoform192991_25"; gene_id "Isoform192991_25.gene"; gene_name "Isoform192991_25";
chr2	Mandalorion	exon	73186942	73187046	.	-	.	transcript_id "Isoform192991_25"; gene_id "Isoform192991_25.gene"; gene_name "Isoform192991_25";
chr2	Mandalorion	CDS	73186942	73187046	.	-	.	transcript_id "Isoform192991_25"; gene_id "Isoform192991_25.gene"; gene_name "Isoform192991_25";
chr2	Mandalorion	exon	73192769	73192979	.	-	.	transcript_id "Isoform192991_25"; gene_id "Isoform192991_25.gene"; gene_name "Isoform192991_25";
chr2	Mandalorion	CDS	73192769	73192979	.	-	.	transcript_id "Isoform192991_25"; gene_id "Isoform192991_25.gene"; gene_name "Isoform192991_25";
chr2	Mandalorion	exon	73194276	73194366	.	-	.	transcript_id "Isoform192991_25"; gene_id "Isoform192991_25.gene"; gene_name "Isoform192991_25";
chr2	Mandalorion	CDS	73194276	73194366	.	-	.	transcript_id "Isoform192991_25"; gene_id "Isoform192991_25.gene"; gene_name "Isoform192991_25";
chr2	Mandalorion	exon	73194512	73194596	.	-	.	transcript_id "Isoform192991_25"; gene_id "Isoform192991_25.gene"; gene_name "Isoform192991_25";
chr2	Mandalorion	CDS	73194512	73194596	.	-	.	transcript_id "Isoform192991_25"; gene_id "Isoform192991_25.gene"; gene_name "Isoform192991_25";
chr2	Mandalorion	exon	73197825	73197942	.	-	.	transcript_id "Isoform192991_25"; gene_id "Isoform192991_25.gene"; gene_name "Isoform192991_25";
chr2	Mandalorion	CDS	73197825	73197942	.	-	.	transcript_id "Isoform192991_25"; gene_id "Isoform192991_25.gene"; gene_name "Isoform192991_25";
chr2	Mandalorion	exon	73198658	73198741	.	-	.	transcript_id "Isoform192991_25"; gene_id "Isoform192991_25.gene"; gene_name "Isoform192991_25";
chr2	Mandalorion	CDS	73198658	73198741	.	-	.	transcript_id "Isoform192991_25"; gene_id "Isoform192991_25.gene"; gene_name "Isoform192991_25";
chr2	Mandalorion	exon	73200330	73200485	.	-	.	transcript_id "Isoform192991_25"; gene_id "Isoform192991_25.gene"; gene_name "Isoform192991_25";
chr2	Mandalorion	CDS	73200330	73200485	.	-	.	transcript_id "Isoform192991_25"; gene_id "Isoform192991_25.gene"; gene_name "Isoform192991_25";
chr2	Mandalorion	exon	73201309	73201474	.	-	.	transcript_id "Isoform192991_25"; gene_id "Isoform192991_25.gene"; gene_name "Isoform192991_25";
chr2	Mandalorion	CDS	73201309	73201474	.	-	.	transcript_id "Isoform192991_25"; gene_id "Isoform192991_25.gene"; gene_name "Isoform192991_25";
chr2	Mandalorion	exon	73203959	73204358	.	-	.	transcript_id "Isoform192991_25"; gene_id "Isoform192991_25.gene"; gene_name "Isoform192991_25";
chr2	Mandalorion	CDS	73203959	73204358	.	-	.	transcript_id "Isoform192991_25"; gene_id "Isoform192991_25.gene"; gene_name "Isoform192991_25";
chr2	Mandalorion	exon	73212168	73212652	.	-	.	transcript_id "Isoform192991_25"; gene_id "Isoform192991_25.gene"; gene_name "Isoform192991_25";
chr2	Mandalorion	start_codon	73212619	73212621	.	-	.	transcript_id "Isoform192991_25"; gene_id "Isoform192991_25.gene"; gene_name "Isoform192991_25";
chr2	Mandalorion	CDS	73212168	73212621	.	-	.	transcript_id "Isoform192991_25"; gene_id "Isoform192991_25.gene"; gene_name "Isoform192991_25";
chr2	Mandalorion	exon	73213176	73213302	.	-	.	transcript_id "Isoform192991_25"; gene_id "Isoform192991_25.gene"; gene_name "Isoform192991_25";
chr2	Mandalorion	exon	73216609	73216705	.	-	.	transcript_id "Isoform192991_25"; gene_id "Isoform192991_25.gene"; gene_name "Isoform192991_25";
chr2	Mandalorion	transcript	73177991	73216764	.	-	.	transcript_id "Isoform192992_8"; gene_id "Isoform192992_8.gene"; gene_name "Isoform192992_8";
chr2	Mandalorion	exon	73177991	73178103	.	-	.	transcript_id "Isoform192992_8"; gene_id "Isoform192992_8.gene"; gene_name "Isoform192992_8";
chr2	Mandalorion	CDS	73178079	73178103	.	-	.	transcript_id "Isoform192992_8"; gene_id "Isoform192992_8.gene"; gene_name "Isoform192992_8";
chr2	Mandalorion	stop_codon	73178076	73178078	.	-	.	transcript_id "Isoform192992_8"; gene_id "Isoform192992_8.gene"; gene_name "Isoform192992_8";
chr2	Mandalorion	exon	73178481	73178618	.	-	.	transcript_id "Isoform192992_8"; gene_id "Isoform192992_8.gene"; gene_name "Isoform192992_8";
chr2	Mandalorion	CDS	73178481	73178618	.	-	.	transcript_id "Isoform192992_8"; gene_id "Isoform192992_8.gene"; gene_name "Isoform192992_8";
chr2	Mandalorion	exon	73179971	73180035	.	-	.	transcript_id "Isoform192992_8"; gene_id "Isoform192992_8.gene"; gene_name "Isoform192992_8";
chr2	Mandalorion	CDS	73179971	73180035	.	-	.	transcript_id "Isoform192992_8"; gene_id "Isoform192992_8.gene"; gene_name "Isoform192992_8";
chr2	Mandalorion	exon	73182193	73182288	.	-	.	transcript_id "Isoform192992_8"; gene_id "Isoform192992_8.gene"; gene_name "Isoform192992_8";
chr2	Mandalorion	CDS	73182193	73182288	.	-	.	transcript_id "Isoform192992_8"; gene_id "Isoform192992_8.gene"; gene_name "Isoform192992_8";
chr2	Mandalorion	exon	73183961	73184097	.	-	.	transcript_id "Isoform192992_8"; gene_id "Isoform192992_8.gene"; gene_name "Isoform192992_8";
chr2	Mandalorion	CDS	73183961	73184097	.	-	.	transcript_id "Isoform192992_8"; gene_id "Isoform192992_8.gene"; gene_name "Isoform192992_8";
chr2	Mandalorion	exon	73186942	73187046	.	-	.	transcript_id "Isoform192992_8"; gene_id "Isoform192992_8.gene"; gene_name "Isoform192992_8";
chr2	Mandalorion	CDS	73186942	73187046	.	-	.	transcript_id "Isoform192992_8"; gene_id "Isoform192992_8.gene"; gene_name "Isoform192992_8";
chr2	Mandalorion	exon	73192769	73192979	.	-	.	transcript_id "Isoform192992_8"; gene_id "Isoform192992_8.gene"; gene_name "Isoform192992_8";
chr2	Mandalorion	CDS	73192769	73192979	.	-	.	transcript_id "Isoform192992_8"; gene_id "Isoform192992_8.gene"; gene_name "Isoform192992_8";
chr2	Mandalorion	exon	73194276	73194366	.	-	.	transcript_id "Isoform192992_8"; gene_id "Isoform192992_8.gene"; gene_name "Isoform192992_8";
chr2	Mandalorion	CDS	73194276	73194366	.	-	.	transcript_id "Isoform192992_8"; gene_id "Isoform192992_8.gene"; gene_name "Isoform192992_8";
chr2	Mandalorion	exon	73194512	73194596	.	-	.	transcript_id "Isoform192992_8"; gene_id "Isoform192992_8.gene"; gene_name "Isoform192992_8";
chr2	Mandalorion	CDS	73194512	73194596	.	-	.	transcript_id "Isoform192992_8"; gene_id "Isoform192992_8.gene"; gene_name "Isoform192992_8";
chr2	Mandalorion	exon	73197825	73197942	.	-	.	transcript_id "Isoform192992_8"; gene_id "Isoform192992_8.gene"; gene_name "Isoform192992_8";
chr2	Mandalorion	CDS	73197825	73197942	.	-	.	transcript_id "Isoform192992_8"; gene_id "Isoform192992_8.gene"; gene_name "Isoform192992_8";
chr2	Mandalorion	exon	73198658	73198741	.	-	.	transcript_id "Isoform192992_8"; gene_id "Isoform192992_8.gene"; gene_name "Isoform192992_8";
chr2	Mandalorion	CDS	73198658	73198741	.	-	.	transcript_id "Isoform192992_8"; gene_id "Isoform192992_8.gene"; gene_name "Isoform192992_8";
chr2	Mandalorion	exon	73200330	73200485	.	-	.	transcript_id "Isoform192992_8"; gene_id "Isoform192992_8.gene"; gene_name "Isoform192992_8";
chr2	Mandalorion	CDS	73200330	73200485	.	-	.	transcript_id "Isoform192992_8"; gene_id "Isoform192992_8.gene"; gene_name "Isoform192992_8";
chr2	Mandalorion	exon	73201309	73201474	.	-	.	transcript_id "Isoform192992_8"; gene_id "Isoform192992_8.gene"; gene_name "Isoform192992_8";
chr2	Mandalorion	CDS	73201309	73201474	.	-	.	transcript_id "Isoform192992_8"; gene_id "Isoform192992_8.gene"; gene_name "Isoform192992_8";
chr2	Mandalorion	exon	73203959	73204358	.	-	.	transcript_id "Isoform192992_8"; gene_id "Isoform192992_8.gene"; gene_name "Isoform192992_8";
chr2	Mandalorion	CDS	73203959	73204358	.	-	.	transcript_id "Isoform192992_8"; gene_id "Isoform192992_8.gene"; gene_name "Isoform192992_8";
chr2	Mandalorion	exon	73212168	73212652	.	-	.	transcript_id "Isoform192992_8"; gene_id "Isoform192992_8.gene"; gene_name "Isoform192992_8";
chr2	Mandalorion	start_codon	73212619	73212621	.	-	.	transcript_id "Isoform192992_8"; gene_id "Isoform192992_8.gene"; gene_name "Isoform192992_8";
chr2	Mandalorion	CDS	73212168	73212621	.	-	.	transcript_id "Isoform192992_8"; gene_id "Isoform192992_8.gene"; gene_name "Isoform192992_8";
chr2	Mandalorion	exon	73213176	73213302	.	-	.	transcript_id "Isoform192992_8"; gene_id "Isoform192992_8.gene"; gene_name "Isoform192992_8";
chr2	Mandalorion	exon	73216609	73216764	.	-	.	transcript_id "Isoform192992_8"; gene_id "Isoform192992_8.gene"; gene_name "Isoform192992_8";
chr2	Mandalorion	transcript	73217194	73247564	.	+	.	transcript_id "Isoform192996_3"; gene_id "Isoform192996_3.gene"; gene_name "Isoform192996_3";
chr2	Mandalorion	exon	73217194	73217700	.	+	.	transcript_id "Isoform192996_3"; gene_id "Isoform192996_3.gene"; gene_name "Isoform192996_3";
chr2	Mandalorion	exon	73218794	73218919	.	+	.	transcript_id "Isoform192996_3"; gene_id "Isoform192996_3.gene"; gene_name "Isoform192996_3";
chr2	Mandalorion	exon	73247515	73247564	.	+	.	transcript_id "Isoform192996_3"; gene_id "Isoform192996_3.gene"; gene_name "Isoform192996_3";
chr2	Mandalorion	transcript	73217194	73217490	.	+	.	transcript_id "Isoform192997_6"; gene_id "Isoform192997_6.gene"; gene_name "Isoform192997_6";
chr2	Mandalorion	exon	73217194	73217490	.	+	.	transcript_id "Isoform192997_6"; gene_id "Isoform192997_6.gene"; gene_name "Isoform192997_6";
chr2	Mandalorion	transcript	73217223	73218107	.	+	.	transcript_id "Isoform192998_29"; gene_id "Isoform192998_29.gene"; gene_name "Isoform192998_29";
chr2	Mandalorion	exon	73217223	73218107	.	+	.	transcript_id "Isoform192998_29"; gene_id "Isoform192998_29.gene"; gene_name "Isoform192998_29";
chr2	Mandalorion	transcript	73261193	73359747	.	-	.	transcript_id "Isoform193002_3"; gene_id "Isoform193002_3.gene"; gene_name "Isoform193002_3";
chr2	Mandalorion	exon	73261193	73262809	.	-	.	transcript_id "Isoform193002_3"; gene_id "Isoform193002_3.gene"; gene_name "Isoform193002_3";
chr2	Mandalorion	CDS	73262757	73262809	.	-	.	transcript_id "Isoform193002_3"; gene_id "Isoform193002_3.gene"; gene_name "Isoform193002_3";
chr2	Mandalorion	stop_codon	73262754	73262756	.	-	.	transcript_id "Isoform193002_3"; gene_id "Isoform193002_3.gene"; gene_name "Isoform193002_3";
chr2	Mandalorion	exon	73264374	73264487	.	-	.	transcript_id "Isoform193002_3"; gene_id "Isoform193002_3.gene"; gene_name "Isoform193002_3";
chr2	Mandalorion	CDS	73264374	73264487	.	-	.	transcript_id "Isoform193002_3"; gene_id "Isoform193002_3.gene"; gene_name "Isoform193002_3";
chr2	Mandalorion	exon	73265290	73265502	.	-	.	transcript_id "Isoform193002_3"; gene_id "Isoform193002_3.gene"; gene_name "Isoform193002_3";
chr2	Mandalorion	CDS	73265290	73265502	.	-	.	transcript_id "Isoform193002_3"; gene_id "Isoform193002_3.gene"; gene_name "Isoform193002_3";
chr2	Mandalorion	exon	73267298	73268035	.	-	.	transcript_id "Isoform193002_3"; gene_id "Isoform193002_3.gene"; gene_name "Isoform193002_3";
chr2	Mandalorion	CDS	73267298	73268035	.	-	.	transcript_id "Isoform193002_3"; gene_id "Isoform193002_3.gene"; gene_name "Isoform193002_3";
chr2	Mandalorion	exon	73270321	73270500	.	-	.	transcript_id "Isoform193002_3"; gene_id "Isoform193002_3.gene"; gene_name "Isoform193002_3";
chr2	Mandalorion	CDS	73270321	73270500	.	-	.	transcript_id "Isoform193002_3"; gene_id "Isoform193002_3.gene"; gene_name "Isoform193002_3";
chr2	Mandalorion	exon	73274789	73274918	.	-	.	transcript_id "Isoform193002_3"; gene_id "Isoform193002_3.gene"; gene_name "Isoform193002_3";
chr2	Mandalorion	CDS	73274789	73274918	.	-	.	transcript_id "Isoform193002_3"; gene_id "Isoform193002_3.gene"; gene_name "Isoform193002_3";
chr2	Mandalorion	exon	73278193	73278281	.	-	.	transcript_id "Isoform193002_3"; gene_id "Isoform193002_3.gene"; gene_name "Isoform193002_3";
chr2	Mandalorion	start_codon	73278241	73278243	.	-	.	transcript_id "Isoform193002_3"; gene_id "Isoform193002_3.gene"; gene_name "Isoform193002_3";
chr2	Mandalorion	CDS	73278193	73278243	.	-	.	transcript_id "Isoform193002_3"; gene_id "Isoform193002_3.gene"; gene_name "Isoform193002_3";
chr2	Mandalorion	exon	73359671	73359747	.	-	.	transcript_id "Isoform193002_3"; gene_id "Isoform193002_3.gene"; gene_name "Isoform193002_3";
chr2	Mandalorion	transcript	73415197	73419549	.	+	.	transcript_id "Isoform193004_3"; gene_id "Isoform193004_3.gene"; gene_name "Isoform193004_3";
chr2	Mandalorion	exon	73415197	73415351	.	+	.	transcript_id "Isoform193004_3"; gene_id "Isoform193004_3.gene"; gene_name "Isoform193004_3";
chr2	Mandalorion	exon	73415477	73415549	.	+	.	transcript_id "Isoform193004_3"; gene_id "Isoform193004_3.gene"; gene_name "Isoform193004_3";
chr2	Mandalorion	exon	73419208	73419549	.	+	.	transcript_id "Isoform193004_3"; gene_id "Isoform193004_3.gene"; gene_name "Isoform193004_3";
chr2	Mandalorion	transcript	73415184	73419553	.	+	.	transcript_id "Isoform193005_4"; gene_id "Isoform193005_4.gene"; gene_name "Isoform193005_4";
chr2	Mandalorion	exon	73415184	73415351	.	+	.	transcript_id "Isoform193005_4"; gene_id "Isoform193005_4.gene"; gene_name "Isoform193005_4";
chr2	Mandalorion	exon	73417560	73417741	.	+	.	transcript_id "Isoform193005_4"; gene_id "Isoform193005_4.gene"; gene_name "Isoform193005_4";
chr2	Mandalorion	exon	73419208	73419553	.	+	.	transcript_id "Isoform193005_4"; gene_id "Isoform193005_4.gene"; gene_name "Isoform193005_4";
chr2	Mandalorion	transcript	73415204	73419551	.	+	.	transcript_id "Isoform193006_108"; gene_id "Isoform193006_108.gene"; gene_name "Isoform193006_108";
chr2	Mandalorion	exon	73415204	73415351	.	+	.	transcript_id "Isoform193006_108"; gene_id "Isoform193006_108.gene"; gene_name "Isoform193006_108";
chr2	Mandalorion	exon	73419208	73419551	.	+	.	transcript_id "Isoform193006_108"; gene_id "Isoform193006_108.gene"; gene_name "Isoform193006_108";
chr2	Mandalorion	transcript	73415194	73425957	.	+	.	transcript_id "Isoform193007_3"; gene_id "Isoform193007_3.gene"; gene_name "Isoform193007_3";
chr2	Mandalorion	exon	73415194	73415351	.	+	.	transcript_id "Isoform193007_3"; gene_id "Isoform193007_3.gene"; gene_name "Isoform193007_3";
chr2	Mandalorion	exon	73419208	73419244	.	+	.	transcript_id "Isoform193007_3"; gene_id "Isoform193007_3.gene"; gene_name "Isoform193007_3";
chr2	Mandalorion	exon	73421081	73421281	.	+	.	transcript_id "Isoform193007_3"; gene_id "Isoform193007_3.gene"; gene_name "Isoform193007_3";
chr2	Mandalorion	exon	73422170	73422274	.	+	.	transcript_id "Isoform193007_3"; gene_id "Isoform193007_3.gene"; gene_name "Isoform193007_3";
chr2	Mandalorion	exon	73423302	73423433	.	+	.	transcript_id "Isoform193007_3"; gene_id "Isoform193007_3.gene"; gene_name "Isoform193007_3";
chr2	Mandalorion	exon	73425134	73425957	.	+	.	transcript_id "Isoform193007_3"; gene_id "Isoform193007_3.gene"; gene_name "Isoform193007_3";
chr2	Mandalorion	transcript	73415204	73419551	.	+	.	transcript_id "Isoform193011_13"; gene_id "Isoform193011_13.gene"; gene_name "Isoform193011_13";
chr2	Mandalorion	exon	73415204	73415549	.	+	.	transcript_id "Isoform193011_13"; gene_id "Isoform193011_13.gene"; gene_name "Isoform193011_13";
chr2	Mandalorion	exon	73419208	73419551	.	+	.	transcript_id "Isoform193011_13"; gene_id "Isoform193011_13.gene"; gene_name "Isoform193011_13";
chr2	Mandalorion	transcript	73415186	73416229	.	+	.	transcript_id "Isoform193012_3"; gene_id "Isoform193012_3.gene"; gene_name "Isoform193012_3";
chr2	Mandalorion	exon	73415186	73416229	.	+	.	transcript_id "Isoform193012_3"; gene_id "Isoform193012_3.gene"; gene_name "Isoform193012_3";
chr2	Mandalorion	transcript	73648939	73722965	.	-	.	transcript_id "Isoform193014_3"; gene_id "Isoform193014_3.gene"; gene_name "Isoform193014_3";
chr2	Mandalorion	exon	73648939	73649492	.	-	.	transcript_id "Isoform193014_3"; gene_id "Isoform193014_3.gene"; gene_name "Isoform193014_3";
chr2	Mandalorion	CDS	73649269	73649492	.	-	.	transcript_id "Isoform193014_3"; gene_id "Isoform193014_3.gene"; gene_name "Isoform193014_3";
chr2	Mandalorion	stop_codon	73649266	73649268	.	-	.	transcript_id "Isoform193014_3"; gene_id "Isoform193014_3.gene"; gene_name "Isoform193014_3";
chr2	Mandalorion	exon	73653545	73653650	.	-	.	transcript_id "Isoform193014_3"; gene_id "Isoform193014_3.gene"; gene_name "Isoform193014_3";
chr2	Mandalorion	CDS	73653545	73653650	.	-	.	transcript_id "Isoform193014_3"; gene_id "Isoform193014_3.gene"; gene_name "Isoform193014_3";
chr2	Mandalorion	exon	73658816	73659022	.	-	.	transcript_id "Isoform193014_3"; gene_id "Isoform193014_3.gene"; gene_name "Isoform193014_3";
chr2	Mandalorion	CDS	73658816	73659022	.	-	.	transcript_id "Isoform193014_3"; gene_id "Isoform193014_3.gene"; gene_name "Isoform193014_3";
chr2	Mandalorion	exon	73660136	73660285	.	-	.	transcript_id "Isoform193014_3"; gene_id "Isoform193014_3.gene"; gene_name "Isoform193014_3";
chr2	Mandalorion	CDS	73660136	73660285	.	-	.	transcript_id "Isoform193014_3"; gene_id "Isoform193014_3.gene"; gene_name "Isoform193014_3";
chr2	Mandalorion	exon	73672704	73672790	.	-	.	transcript_id "Isoform193014_3"; gene_id "Isoform193014_3.gene"; gene_name "Isoform193014_3";
chr2	Mandalorion	CDS	73672704	73672790	.	-	.	transcript_id "Isoform193014_3"; gene_id "Isoform193014_3.gene"; gene_name "Isoform193014_3";
chr2	Mandalorion	exon	73675783	73675897	.	-	.	transcript_id "Isoform193014_3"; gene_id "Isoform193014_3.gene"; gene_name "Isoform193014_3";
chr2	Mandalorion	CDS	73675783	73675897	.	-	.	transcript_id "Isoform193014_3"; gene_id "Isoform193014_3.gene"; gene_name "Isoform193014_3";
chr2	Mandalorion	exon	73676541	73676719	.	-	.	transcript_id "Isoform193014_3"; gene_id "Isoform193014_3.gene"; gene_name "Isoform193014_3";
chr2	Mandalorion	CDS	73676541	73676719	.	-	.	transcript_id "Isoform193014_3"; gene_id "Isoform193014_3.gene"; gene_name "Isoform193014_3";
chr2	Mandalorion	exon	73680933	73681061	.	-	.	transcript_id "Isoform193014_3"; gene_id "Isoform193014_3.gene"; gene_name "Isoform193014_3";
chr2	Mandalorion	CDS	73680933	73681061	.	-	.	transcript_id "Isoform193014_3"; gene_id "Isoform193014_3.gene"; gene_name "Isoform193014_3";
chr2	Mandalorion	exon	73681208	73681326	.	-	.	transcript_id "Isoform193014_3"; gene_id "Isoform193014_3.gene"; gene_name "Isoform193014_3";
chr2	Mandalorion	CDS	73681208	73681326	.	-	.	transcript_id "Isoform193014_3"; gene_id "Isoform193014_3.gene"; gene_name "Isoform193014_3";
chr2	Mandalorion	exon	73684139	73684235	.	-	.	transcript_id "Isoform193014_3"; gene_id "Isoform193014_3.gene"; gene_name "Isoform193014_3";
chr2	Mandalorion	CDS	73684139	73684235	.	-	.	transcript_id "Isoform193014_3"; gene_id "Isoform193014_3.gene"; gene_name "Isoform193014_3";
chr2	Mandalorion	exon	73693513	73693582	.	-	.	transcript_id "Isoform193014_3"; gene_id "Isoform193014_3.gene"; gene_name "Isoform193014_3";
chr2	Mandalorion	start_codon	73693558	73693560	.	-	.	transcript_id "Isoform193014_3"; gene_id "Isoform193014_3.gene"; gene_name "Isoform193014_3";
chr2	Mandalorion	CDS	73693513	73693560	.	-	.	transcript_id "Isoform193014_3"; gene_id "Isoform193014_3.gene"; gene_name "Isoform193014_3";
chr2	Mandalorion	exon	73700967	73701029	.	-	.	transcript_id "Isoform193014_3"; gene_id "Isoform193014_3.gene"; gene_name "Isoform193014_3";
chr2	Mandalorion	exon	73704014	73704089	.	-	.	transcript_id "Isoform193014_3"; gene_id "Isoform193014_3.gene"; gene_name "Isoform193014_3";
chr2	Mandalorion	exon	73710629	73710725	.	-	.	transcript_id "Isoform193014_3"; gene_id "Isoform193014_3.gene"; gene_name "Isoform193014_3";
chr2	Mandalorion	exon	73722819	73722965	.	-	.	transcript_id "Isoform193014_3"; gene_id "Isoform193014_3.gene"; gene_name "Isoform193014_3";
chr2	Mandalorion	transcript	73646854	73722904	.	-	.	transcript_id "Isoform193015_5"; gene_id "Isoform193015_5.gene"; gene_name "Isoform193015_5";
chr2	Mandalorion	exon	73646854	73649492	.	-	.	transcript_id "Isoform193015_5"; gene_id "Isoform193015_5.gene"; gene_name "Isoform193015_5";
chr2	Mandalorion	CDS	73649269	73649492	.	-	.	transcript_id "Isoform193015_5"; gene_id "Isoform193015_5.gene"; gene_name "Isoform193015_5";
chr2	Mandalorion	stop_codon	73649266	73649268	.	-	.	transcript_id "Isoform193015_5"; gene_id "Isoform193015_5.gene"; gene_name "Isoform193015_5";
chr2	Mandalorion	exon	73653545	73653650	.	-	.	transcript_id "Isoform193015_5"; gene_id "Isoform193015_5.gene"; gene_name "Isoform193015_5";
chr2	Mandalorion	CDS	73653545	73653650	.	-	.	transcript_id "Isoform193015_5"; gene_id "Isoform193015_5.gene"; gene_name "Isoform193015_5";
chr2	Mandalorion	exon	73658816	73659022	.	-	.	transcript_id "Isoform193015_5"; gene_id "Isoform193015_5.gene"; gene_name "Isoform193015_5";
chr2	Mandalorion	CDS	73658816	73659022	.	-	.	transcript_id "Isoform193015_5"; gene_id "Isoform193015_5.gene"; gene_name "Isoform193015_5";
chr2	Mandalorion	exon	73660136	73660285	.	-	.	transcript_id "Isoform193015_5"; gene_id "Isoform193015_5.gene"; gene_name "Isoform193015_5";
chr2	Mandalorion	CDS	73660136	73660285	.	-	.	transcript_id "Isoform193015_5"; gene_id "Isoform193015_5.gene"; gene_name "Isoform193015_5";
chr2	Mandalorion	exon	73672704	73672790	.	-	.	transcript_id "Isoform193015_5"; gene_id "Isoform193015_5.gene"; gene_name "Isoform193015_5";
chr2	Mandalorion	CDS	73672704	73672790	.	-	.	transcript_id "Isoform193015_5"; gene_id "Isoform193015_5.gene"; gene_name "Isoform193015_5";
chr2	Mandalorion	exon	73675783	73675897	.	-	.	transcript_id "Isoform193015_5"; gene_id "Isoform193015_5.gene"; gene_name "Isoform193015_5";
chr2	Mandalorion	CDS	73675783	73675897	.	-	.	transcript_id "Isoform193015_5"; gene_id "Isoform193015_5.gene"; gene_name "Isoform193015_5";
chr2	Mandalorion	exon	73676541	73676719	.	-	.	transcript_id "Isoform193015_5"; gene_id "Isoform193015_5.gene"; gene_name "Isoform193015_5";
chr2	Mandalorion	CDS	73676541	73676719	.	-	.	transcript_id "Isoform193015_5"; gene_id "Isoform193015_5.gene"; gene_name "Isoform193015_5";
chr2	Mandalorion	exon	73680933	73681061	.	-	.	transcript_id "Isoform193015_5"; gene_id "Isoform193015_5.gene"; gene_name "Isoform193015_5";
chr2	Mandalorion	CDS	73680933	73681061	.	-	.	transcript_id "Isoform193015_5"; gene_id "Isoform193015_5.gene"; gene_name "Isoform193015_5";
chr2	Mandalorion	exon	73681208	73681326	.	-	.	transcript_id "Isoform193015_5"; gene_id "Isoform193015_5.gene"; gene_name "Isoform193015_5";
chr2	Mandalorion	CDS	73681208	73681326	.	-	.	transcript_id "Isoform193015_5"; gene_id "Isoform193015_5.gene"; gene_name "Isoform193015_5";
chr2	Mandalorion	exon	73684139	73684235	.	-	.	transcript_id "Isoform193015_5"; gene_id "Isoform193015_5.gene"; gene_name "Isoform193015_5";
chr2	Mandalorion	CDS	73684139	73684235	.	-	.	transcript_id "Isoform193015_5"; gene_id "Isoform193015_5.gene"; gene_name "Isoform193015_5";
chr2	Mandalorion	exon	73693513	73693582	.	-	.	transcript_id "Isoform193015_5"; gene_id "Isoform193015_5.gene"; gene_name "Isoform193015_5";
chr2	Mandalorion	start_codon	73693558	73693560	.	-	.	transcript_id "Isoform193015_5"; gene_id "Isoform193015_5.gene"; gene_name "Isoform193015_5";
chr2	Mandalorion	CDS	73693513	73693560	.	-	.	transcript_id "Isoform193015_5"; gene_id "Isoform193015_5.gene"; gene_name "Isoform193015_5";
chr2	Mandalorion	exon	73704014	73704089	.	-	.	transcript_id "Isoform193015_5"; gene_id "Isoform193015_5.gene"; gene_name "Isoform193015_5";
chr2	Mandalorion	exon	73710629	73710725	.	-	.	transcript_id "Isoform193015_5"; gene_id "Isoform193015_5.gene"; gene_name "Isoform193015_5";
chr2	Mandalorion	exon	73722819	73722904	.	-	.	transcript_id "Isoform193015_5"; gene_id "Isoform193015_5.gene"; gene_name "Isoform193015_5";
chr2	Mandalorion	transcript	73648939	73722945	.	-	.	transcript_id "Isoform193020_18"; gene_id "Isoform193020_18.gene"; gene_name "Isoform193020_18";
chr2	Mandalorion	exon	73648939	73649492	.	-	.	transcript_id "Isoform193020_18"; gene_id "Isoform193020_18.gene"; gene_name "Isoform193020_18";
chr2	Mandalorion	CDS	73649269	73649492	.	-	.	transcript_id "Isoform193020_18"; gene_id "Isoform193020_18.gene"; gene_name "Isoform193020_18";
chr2	Mandalorion	stop_codon	73649266	73649268	.	-	.	transcript_id "Isoform193020_18"; gene_id "Isoform193020_18.gene"; gene_name "Isoform193020_18";
chr2	Mandalorion	exon	73653545	73653650	.	-	.	transcript_id "Isoform193020_18"; gene_id "Isoform193020_18.gene"; gene_name "Isoform193020_18";
chr2	Mandalorion	CDS	73653545	73653650	.	-	.	transcript_id "Isoform193020_18"; gene_id "Isoform193020_18.gene"; gene_name "Isoform193020_18";
chr2	Mandalorion	exon	73658816	73659022	.	-	.	transcript_id "Isoform193020_18"; gene_id "Isoform193020_18.gene"; gene_name "Isoform193020_18";
chr2	Mandalorion	CDS	73658816	73659022	.	-	.	transcript_id "Isoform193020_18"; gene_id "Isoform193020_18.gene"; gene_name "Isoform193020_18";
chr2	Mandalorion	exon	73660136	73660285	.	-	.	transcript_id "Isoform193020_18"; gene_id "Isoform193020_18.gene"; gene_name "Isoform193020_18";
chr2	Mandalorion	CDS	73660136	73660285	.	-	.	transcript_id "Isoform193020_18"; gene_id "Isoform193020_18.gene"; gene_name "Isoform193020_18";
chr2	Mandalorion	exon	73672704	73672790	.	-	.	transcript_id "Isoform193020_18"; gene_id "Isoform193020_18.gene"; gene_name "Isoform193020_18";
chr2	Mandalorion	CDS	73672704	73672790	.	-	.	transcript_id "Isoform193020_18"; gene_id "Isoform193020_18.gene"; gene_name "Isoform193020_18";
chr2	Mandalorion	exon	73675783	73675897	.	-	.	transcript_id "Isoform193020_18"; gene_id "Isoform193020_18.gene"; gene_name "Isoform193020_18";
chr2	Mandalorion	CDS	73675783	73675897	.	-	.	transcript_id "Isoform193020_18"; gene_id "Isoform193020_18.gene"; gene_name "Isoform193020_18";
chr2	Mandalorion	exon	73676541	73676719	.	-	.	transcript_id "Isoform193020_18"; gene_id "Isoform193020_18.gene"; gene_name "Isoform193020_18";
chr2	Mandalorion	CDS	73676541	73676719	.	-	.	transcript_id "Isoform193020_18"; gene_id "Isoform193020_18.gene"; gene_name "Isoform193020_18";
chr2	Mandalorion	exon	73680933	73681061	.	-	.	transcript_id "Isoform193020_18"; gene_id "Isoform193020_18.gene"; gene_name "Isoform193020_18";
chr2	Mandalorion	CDS	73680933	73681061	.	-	.	transcript_id "Isoform193020_18"; gene_id "Isoform193020_18.gene"; gene_name "Isoform193020_18";
chr2	Mandalorion	exon	73681208	73681326	.	-	.	transcript_id "Isoform193020_18"; gene_id "Isoform193020_18.gene"; gene_name "Isoform193020_18";
chr2	Mandalorion	CDS	73681208	73681326	.	-	.	transcript_id "Isoform193020_18"; gene_id "Isoform193020_18.gene"; gene_name "Isoform193020_18";
chr2	Mandalorion	exon	73684139	73684235	.	-	.	transcript_id "Isoform193020_18"; gene_id "Isoform193020_18.gene"; gene_name "Isoform193020_18";
chr2	Mandalorion	CDS	73684139	73684235	.	-	.	transcript_id "Isoform193020_18"; gene_id "Isoform193020_18.gene"; gene_name "Isoform193020_18";
chr2	Mandalorion	exon	73693513	73693582	.	-	.	transcript_id "Isoform193020_18"; gene_id "Isoform193020_18.gene"; gene_name "Isoform193020_18";
chr2	Mandalorion	start_codon	73693558	73693560	.	-	.	transcript_id "Isoform193020_18"; gene_id "Isoform193020_18.gene"; gene_name "Isoform193020_18";
chr2	Mandalorion	CDS	73693513	73693560	.	-	.	transcript_id "Isoform193020_18"; gene_id "Isoform193020_18.gene"; gene_name "Isoform193020_18";
chr2	Mandalorion	exon	73704014	73704089	.	-	.	transcript_id "Isoform193020_18"; gene_id "Isoform193020_18.gene"; gene_name "Isoform193020_18";
chr2	Mandalorion	exon	73710629	73710725	.	-	.	transcript_id "Isoform193020_18"; gene_id "Isoform193020_18.gene"; gene_name "Isoform193020_18";
chr2	Mandalorion	exon	73722819	73722945	.	-	.	transcript_id "Isoform193020_18"; gene_id "Isoform193020_18.gene"; gene_name "Isoform193020_18";
chr2	Mandalorion	transcript	73646867	73722946	.	-	.	transcript_id "Isoform193022_5"; gene_id "Isoform193022_5.gene"; gene_name "Isoform193022_5";
chr2	Mandalorion	exon	73646867	73649492	.	-	.	transcript_id "Isoform193022_5"; gene_id "Isoform193022_5.gene"; gene_name "Isoform193022_5";
chr2	Mandalorion	CDS	73649269	73649492	.	-	.	transcript_id "Isoform193022_5"; gene_id "Isoform193022_5.gene"; gene_name "Isoform193022_5";
chr2	Mandalorion	stop_codon	73649266	73649268	.	-	.	transcript_id "Isoform193022_5"; gene_id "Isoform193022_5.gene"; gene_name "Isoform193022_5";
chr2	Mandalorion	exon	73653545	73653650	.	-	.	transcript_id "Isoform193022_5"; gene_id "Isoform193022_5.gene"; gene_name "Isoform193022_5";
chr2	Mandalorion	CDS	73653545	73653650	.	-	.	transcript_id "Isoform193022_5"; gene_id "Isoform193022_5.gene"; gene_name "Isoform193022_5";
chr2	Mandalorion	exon	73658816	73659022	.	-	.	transcript_id "Isoform193022_5"; gene_id "Isoform193022_5.gene"; gene_name "Isoform193022_5";
chr2	Mandalorion	CDS	73658816	73659022	.	-	.	transcript_id "Isoform193022_5"; gene_id "Isoform193022_5.gene"; gene_name "Isoform193022_5";
chr2	Mandalorion	exon	73660136	73660285	.	-	.	transcript_id "Isoform193022_5"; gene_id "Isoform193022_5.gene"; gene_name "Isoform193022_5";
chr2	Mandalorion	CDS	73660136	73660285	.	-	.	transcript_id "Isoform193022_5"; gene_id "Isoform193022_5.gene"; gene_name "Isoform193022_5";
chr2	Mandalorion	exon	73672704	73672790	.	-	.	transcript_id "Isoform193022_5"; gene_id "Isoform193022_5.gene"; gene_name "Isoform193022_5";
chr2	Mandalorion	CDS	73672704	73672790	.	-	.	transcript_id "Isoform193022_5"; gene_id "Isoform193022_5.gene"; gene_name "Isoform193022_5";
chr2	Mandalorion	exon	73675783	73675897	.	-	.	transcript_id "Isoform193022_5"; gene_id "Isoform193022_5.gene"; gene_name "Isoform193022_5";
chr2	Mandalorion	CDS	73675783	73675897	.	-	.	transcript_id "Isoform193022_5"; gene_id "Isoform193022_5.gene"; gene_name "Isoform193022_5";
chr2	Mandalorion	exon	73676541	73676719	.	-	.	transcript_id "Isoform193022_5"; gene_id "Isoform193022_5.gene"; gene_name "Isoform193022_5";
chr2	Mandalorion	CDS	73676541	73676719	.	-	.	transcript_id "Isoform193022_5"; gene_id "Isoform193022_5.gene"; gene_name "Isoform193022_5";
chr2	Mandalorion	exon	73680933	73681061	.	-	.	transcript_id "Isoform193022_5"; gene_id "Isoform193022_5.gene"; gene_name "Isoform193022_5";
chr2	Mandalorion	CDS	73680933	73681061	.	-	.	transcript_id "Isoform193022_5"; gene_id "Isoform193022_5.gene"; gene_name "Isoform193022_5";
chr2	Mandalorion	exon	73681208	73681326	.	-	.	transcript_id "Isoform193022_5"; gene_id "Isoform193022_5.gene"; gene_name "Isoform193022_5";
chr2	Mandalorion	CDS	73681208	73681326	.	-	.	transcript_id "Isoform193022_5"; gene_id "Isoform193022_5.gene"; gene_name "Isoform193022_5";
chr2	Mandalorion	exon	73693513	73693582	.	-	.	transcript_id "Isoform193022_5"; gene_id "Isoform193022_5.gene"; gene_name "Isoform193022_5";
chr2	Mandalorion	start_codon	73693535	73693537	.	-	.	transcript_id "Isoform193022_5"; gene_id "Isoform193022_5.gene"; gene_name "Isoform193022_5";
chr2	Mandalorion	CDS	73693513	73693537	.	-	.	transcript_id "Isoform193022_5"; gene_id "Isoform193022_5.gene"; gene_name "Isoform193022_5";
chr2	Mandalorion	exon	73704014	73704089	.	-	.	transcript_id "Isoform193022_5"; gene_id "Isoform193022_5.gene"; gene_name "Isoform193022_5";
chr2	Mandalorion	exon	73710629	73710725	.	-	.	transcript_id "Isoform193022_5"; gene_id "Isoform193022_5.gene"; gene_name "Isoform193022_5";
chr2	Mandalorion	exon	73722819	73722946	.	-	.	transcript_id "Isoform193022_5"; gene_id "Isoform193022_5.gene"; gene_name "Isoform193022_5";
chr2	Mandalorion	transcript	73648939	73722945	.	-	.	transcript_id "Isoform193023_7"; gene_id "Isoform193023_7.gene"; gene_name "Isoform193023_7";
chr2	Mandalorion	exon	73648939	73649492	.	-	.	transcript_id "Isoform193023_7"; gene_id "Isoform193023_7.gene"; gene_name "Isoform193023_7";
chr2	Mandalorion	CDS	73649269	73649492	.	-	.	transcript_id "Isoform193023_7"; gene_id "Isoform193023_7.gene"; gene_name "Isoform193023_7";
chr2	Mandalorion	stop_codon	73649266	73649268	.	-	.	transcript_id "Isoform193023_7"; gene_id "Isoform193023_7.gene"; gene_name "Isoform193023_7";
chr2	Mandalorion	exon	73653545	73653650	.	-	.	transcript_id "Isoform193023_7"; gene_id "Isoform193023_7.gene"; gene_name "Isoform193023_7";
chr2	Mandalorion	CDS	73653545	73653650	.	-	.	transcript_id "Isoform193023_7"; gene_id "Isoform193023_7.gene"; gene_name "Isoform193023_7";
chr2	Mandalorion	exon	73658816	73659022	.	-	.	transcript_id "Isoform193023_7"; gene_id "Isoform193023_7.gene"; gene_name "Isoform193023_7";
chr2	Mandalorion	CDS	73658816	73659022	.	-	.	transcript_id "Isoform193023_7"; gene_id "Isoform193023_7.gene"; gene_name "Isoform193023_7";
chr2	Mandalorion	exon	73660136	73660285	.	-	.	transcript_id "Isoform193023_7"; gene_id "Isoform193023_7.gene"; gene_name "Isoform193023_7";
chr2	Mandalorion	CDS	73660136	73660285	.	-	.	transcript_id "Isoform193023_7"; gene_id "Isoform193023_7.gene"; gene_name "Isoform193023_7";
chr2	Mandalorion	exon	73672704	73672790	.	-	.	transcript_id "Isoform193023_7"; gene_id "Isoform193023_7.gene"; gene_name "Isoform193023_7";
chr2	Mandalorion	CDS	73672704	73672790	.	-	.	transcript_id "Isoform193023_7"; gene_id "Isoform193023_7.gene"; gene_name "Isoform193023_7";
chr2	Mandalorion	exon	73675783	73675897	.	-	.	transcript_id "Isoform193023_7"; gene_id "Isoform193023_7.gene"; gene_name "Isoform193023_7";
chr2	Mandalorion	CDS	73675783	73675897	.	-	.	transcript_id "Isoform193023_7"; gene_id "Isoform193023_7.gene"; gene_name "Isoform193023_7";
chr2	Mandalorion	exon	73676541	73676719	.	-	.	transcript_id "Isoform193023_7"; gene_id "Isoform193023_7.gene"; gene_name "Isoform193023_7";
chr2	Mandalorion	CDS	73676541	73676719	.	-	.	transcript_id "Isoform193023_7"; gene_id "Isoform193023_7.gene"; gene_name "Isoform193023_7";
chr2	Mandalorion	exon	73680933	73681061	.	-	.	transcript_id "Isoform193023_7"; gene_id "Isoform193023_7.gene"; gene_name "Isoform193023_7";
chr2	Mandalorion	CDS	73680933	73681061	.	-	.	transcript_id "Isoform193023_7"; gene_id "Isoform193023_7.gene"; gene_name "Isoform193023_7";
chr2	Mandalorion	exon	73681208	73681326	.	-	.	transcript_id "Isoform193023_7"; gene_id "Isoform193023_7.gene"; gene_name "Isoform193023_7";
chr2	Mandalorion	CDS	73681208	73681326	.	-	.	transcript_id "Isoform193023_7"; gene_id "Isoform193023_7.gene"; gene_name "Isoform193023_7";
chr2	Mandalorion	exon	73693513	73693582	.	-	.	transcript_id "Isoform193023_7"; gene_id "Isoform193023_7.gene"; gene_name "Isoform193023_7";
chr2	Mandalorion	start_codon	73693535	73693537	.	-	.	transcript_id "Isoform193023_7"; gene_id "Isoform193023_7.gene"; gene_name "Isoform193023_7";
chr2	Mandalorion	CDS	73693513	73693537	.	-	.	transcript_id "Isoform193023_7"; gene_id "Isoform193023_7.gene"; gene_name "Isoform193023_7";
chr2	Mandalorion	exon	73704014	73704089	.	-	.	transcript_id "Isoform193023_7"; gene_id "Isoform193023_7.gene"; gene_name "Isoform193023_7";
chr2	Mandalorion	exon	73710629	73710725	.	-	.	transcript_id "Isoform193023_7"; gene_id "Isoform193023_7.gene"; gene_name "Isoform193023_7";
chr2	Mandalorion	exon	73722819	73722945	.	-	.	transcript_id "Isoform193023_7"; gene_id "Isoform193023_7.gene"; gene_name "Isoform193023_7";
chr2	Mandalorion	transcript	73720897	73722956	.	-	.	transcript_id "Isoform193030_3"; gene_id "Isoform193030_3.gene"; gene_name "Isoform193030_3";
chr2	Mandalorion	exon	73720897	73722956	.	-	.	transcript_id "Isoform193030_3"; gene_id "Isoform193030_3.gene"; gene_name "Isoform193030_3";
chr2	Mandalorion	transcript	73738792	73741589	.	-	.	transcript_id "Isoform193036_198"; gene_id "Isoform193036_198.gene"; gene_name "Isoform193036_198";
chr2	Mandalorion	exon	73738792	73739051	.	-	.	transcript_id "Isoform193036_198"; gene_id "Isoform193036_198.gene"; gene_name "Isoform193036_198";
chr2	Mandalorion	CDS	73738940	73739051	.	-	.	transcript_id "Isoform193036_198"; gene_id "Isoform193036_198.gene"; gene_name "Isoform193036_198";
chr2	Mandalorion	stop_codon	73738937	73738939	.	-	.	transcript_id "Isoform193036_198"; gene_id "Isoform193036_198.gene"; gene_name "Isoform193036_198";
chr2	Mandalorion	exon	73739528	73739721	.	-	.	transcript_id "Isoform193036_198"; gene_id "Isoform193036_198.gene"; gene_name "Isoform193036_198";
chr2	Mandalorion	CDS	73739528	73739721	.	-	.	transcript_id "Isoform193036_198"; gene_id "Isoform193036_198.gene"; gene_name "Isoform193036_198";
chr2	Mandalorion	exon	73740208	73740285	.	-	.	transcript_id "Isoform193036_198"; gene_id "Isoform193036_198.gene"; gene_name "Isoform193036_198";
chr2	Mandalorion	CDS	73740208	73740285	.	-	.	transcript_id "Isoform193036_198"; gene_id "Isoform193036_198.gene"; gene_name "Isoform193036_198";
chr2	Mandalorion	exon	73741299	73741589	.	-	.	transcript_id "Isoform193036_198"; gene_id "Isoform193036_198.gene"; gene_name "Isoform193036_198";
chr2	Mandalorion	start_codon	73741335	73741337	.	-	.	transcript_id "Isoform193036_198"; gene_id "Isoform193036_198.gene"; gene_name "Isoform193036_198";
chr2	Mandalorion	CDS	73741299	73741337	.	-	.	transcript_id "Isoform193036_198"; gene_id "Isoform193036_198.gene"; gene_name "Isoform193036_198";
chr2	Mandalorion	transcript	73738792	73741644	.	-	.	transcript_id "Isoform193039_5870"; gene_id "Isoform193039_5870.gene"; gene_name "Isoform193039_5870";
chr2	Mandalorion	exon	73738792	73739051	.	-	.	transcript_id "Isoform193039_5870"; gene_id "Isoform193039_5870.gene"; gene_name "Isoform193039_5870";
chr2	Mandalorion	CDS	73738940	73739051	.	-	.	transcript_id "Isoform193039_5870"; gene_id "Isoform193039_5870.gene"; gene_name "Isoform193039_5870";
chr2	Mandalorion	stop_codon	73738937	73738939	.	-	.	transcript_id "Isoform193039_5870"; gene_id "Isoform193039_5870.gene"; gene_name "Isoform193039_5870";
chr2	Mandalorion	exon	73739528	73739721	.	-	.	transcript_id "Isoform193039_5870"; gene_id "Isoform193039_5870.gene"; gene_name "Isoform193039_5870";
chr2	Mandalorion	CDS	73739528	73739721	.	-	.	transcript_id "Isoform193039_5870"; gene_id "Isoform193039_5870.gene"; gene_name "Isoform193039_5870";
chr2	Mandalorion	exon	73740208	73740285	.	-	.	transcript_id "Isoform193039_5870"; gene_id "Isoform193039_5870.gene"; gene_name "Isoform193039_5870";
chr2	Mandalorion	CDS	73740208	73740285	.	-	.	transcript_id "Isoform193039_5870"; gene_id "Isoform193039_5870.gene"; gene_name "Isoform193039_5870";
chr2	Mandalorion	exon	73741299	73741404	.	-	.	transcript_id "Isoform193039_5870"; gene_id "Isoform193039_5870.gene"; gene_name "Isoform193039_5870";
chr2	Mandalorion	start_codon	73741335	73741337	.	-	.	transcript_id "Isoform193039_5870"; gene_id "Isoform193039_5870.gene"; gene_name "Isoform193039_5870";
chr2	Mandalorion	CDS	73741299	73741337	.	-	.	transcript_id "Isoform193039_5870"; gene_id "Isoform193039_5870.gene"; gene_name "Isoform193039_5870";
chr2	Mandalorion	exon	73741586	73741644	.	-	.	transcript_id "Isoform193039_5870"; gene_id "Isoform193039_5870.gene"; gene_name "Isoform193039_5870";
chr2	Mandalorion	transcript	73738792	73741668	.	-	.	transcript_id "Isoform193040_199"; gene_id "Isoform193040_199.gene"; gene_name "Isoform193040_199";
chr2	Mandalorion	exon	73738792	73739051	.	-	.	transcript_id "Isoform193040_199"; gene_id "Isoform193040_199.gene"; gene_name "Isoform193040_199";
chr2	Mandalorion	CDS	73738940	73739051	.	-	.	transcript_id "Isoform193040_199"; gene_id "Isoform193040_199.gene"; gene_name "Isoform193040_199";
chr2	Mandalorion	stop_codon	73738937	73738939	.	-	.	transcript_id "Isoform193040_199"; gene_id "Isoform193040_199.gene"; gene_name "Isoform193040_199";
chr2	Mandalorion	exon	73739528	73739721	.	-	.	transcript_id "Isoform193040_199"; gene_id "Isoform193040_199.gene"; gene_name "Isoform193040_199";
chr2	Mandalorion	CDS	73739528	73739721	.	-	.	transcript_id "Isoform193040_199"; gene_id "Isoform193040_199.gene"; gene_name "Isoform193040_199";
chr2	Mandalorion	exon	73740208	73740285	.	-	.	transcript_id "Isoform193040_199"; gene_id "Isoform193040_199.gene"; gene_name "Isoform193040_199";
chr2	Mandalorion	CDS	73740208	73740285	.	-	.	transcript_id "Isoform193040_199"; gene_id "Isoform193040_199.gene"; gene_name "Isoform193040_199";
chr2	Mandalorion	exon	73741299	73741404	.	-	.	transcript_id "Isoform193040_199"; gene_id "Isoform193040_199.gene"; gene_name "Isoform193040_199";
chr2	Mandalorion	start_codon	73741335	73741337	.	-	.	transcript_id "Isoform193040_199"; gene_id "Isoform193040_199.gene"; gene_name "Isoform193040_199";
chr2	Mandalorion	CDS	73741299	73741337	.	-	.	transcript_id "Isoform193040_199"; gene_id "Isoform193040_199.gene"; gene_name "Isoform193040_199";
chr2	Mandalorion	exon	73741586	73741668	.	-	.	transcript_id "Isoform193040_199"; gene_id "Isoform193040_199.gene"; gene_name "Isoform193040_199";
chr2	Mandalorion	transcript	73738792	73741644	.	-	.	transcript_id "Isoform193041_12941"; gene_id "Isoform193041_12941.gene"; gene_name "Isoform193041_12941";
chr2	Mandalorion	exon	73738792	73739051	.	-	.	transcript_id "Isoform193041_12941"; gene_id "Isoform193041_12941.gene"; gene_name "Isoform193041_12941";
chr2	Mandalorion	CDS	73738940	73739051	.	-	.	transcript_id "Isoform193041_12941"; gene_id "Isoform193041_12941.gene"; gene_name "Isoform193041_12941";
chr2	Mandalorion	stop_codon	73738937	73738939	.	-	.	transcript_id "Isoform193041_12941"; gene_id "Isoform193041_12941.gene"; gene_name "Isoform193041_12941";
chr2	Mandalorion	exon	73739528	73739721	.	-	.	transcript_id "Isoform193041_12941"; gene_id "Isoform193041_12941.gene"; gene_name "Isoform193041_12941";
chr2	Mandalorion	CDS	73739528	73739721	.	-	.	transcript_id "Isoform193041_12941"; gene_id "Isoform193041_12941.gene"; gene_name "Isoform193041_12941";
chr2	Mandalorion	exon	73740208	73740285	.	-	.	transcript_id "Isoform193041_12941"; gene_id "Isoform193041_12941.gene"; gene_name "Isoform193041_12941";
chr2	Mandalorion	CDS	73740208	73740285	.	-	.	transcript_id "Isoform193041_12941"; gene_id "Isoform193041_12941.gene"; gene_name "Isoform193041_12941";
chr2	Mandalorion	exon	73741299	73741404	.	-	.	transcript_id "Isoform193041_12941"; gene_id "Isoform193041_12941.gene"; gene_name "Isoform193041_12941";
chr2	Mandalorion	start_codon	73741335	73741337	.	-	.	transcript_id "Isoform193041_12941"; gene_id "Isoform193041_12941.gene"; gene_name "Isoform193041_12941";
chr2	Mandalorion	CDS	73741299	73741337	.	-	.	transcript_id "Isoform193041_12941"; gene_id "Isoform193041_12941.gene"; gene_name "Isoform193041_12941";
chr2	Mandalorion	exon	73741596	73741644	.	-	.	transcript_id "Isoform193041_12941"; gene_id "Isoform193041_12941.gene"; gene_name "Isoform193041_12941";
chr2	Mandalorion	transcript	73738792	73741688	.	-	.	transcript_id "Isoform193042_407"; gene_id "Isoform193042_407.gene"; gene_name "Isoform193042_407";
chr2	Mandalorion	exon	73738792	73739051	.	-	.	transcript_id "Isoform193042_407"; gene_id "Isoform193042_407.gene"; gene_name "Isoform193042_407";
chr2	Mandalorion	CDS	73738940	73739051	.	-	.	transcript_id "Isoform193042_407"; gene_id "Isoform193042_407.gene"; gene_name "Isoform193042_407";
chr2	Mandalorion	stop_codon	73738937	73738939	.	-	.	transcript_id "Isoform193042_407"; gene_id "Isoform193042_407.gene"; gene_name "Isoform193042_407";
chr2	Mandalorion	exon	73739528	73739721	.	-	.	transcript_id "Isoform193042_407"; gene_id "Isoform193042_407.gene"; gene_name "Isoform193042_407";
chr2	Mandalorion	CDS	73739528	73739721	.	-	.	transcript_id "Isoform193042_407"; gene_id "Isoform193042_407.gene"; gene_name "Isoform193042_407";
chr2	Mandalorion	exon	73740208	73740285	.	-	.	transcript_id "Isoform193042_407"; gene_id "Isoform193042_407.gene"; gene_name "Isoform193042_407";
chr2	Mandalorion	CDS	73740208	73740285	.	-	.	transcript_id "Isoform193042_407"; gene_id "Isoform193042_407.gene"; gene_name "Isoform193042_407";
chr2	Mandalorion	exon	73741299	73741404	.	-	.	transcript_id "Isoform193042_407"; gene_id "Isoform193042_407.gene"; gene_name "Isoform193042_407";
chr2	Mandalorion	start_codon	73741335	73741337	.	-	.	transcript_id "Isoform193042_407"; gene_id "Isoform193042_407.gene"; gene_name "Isoform193042_407";
chr2	Mandalorion	CDS	73741299	73741337	.	-	.	transcript_id "Isoform193042_407"; gene_id "Isoform193042_407.gene"; gene_name "Isoform193042_407";
chr2	Mandalorion	exon	73741596	73741688	.	-	.	transcript_id "Isoform193042_407"; gene_id "Isoform193042_407.gene"; gene_name "Isoform193042_407";
chr2	Mandalorion	transcript	73740985	73742477	.	+	.	transcript_id "Isoform193061_3"; gene_id "Isoform193061_3.gene"; gene_name "Isoform193061_3";
chr2	Mandalorion	exon	73740985	73742477	.	+	.	transcript_id "Isoform193061_3"; gene_id "Isoform193061_3.gene"; gene_name "Isoform193061_3";
chr2	Mandalorion	transcript	73794166	73801681	.	-	.	transcript_id "Isoform193062_3"; gene_id "Isoform193062_3.gene"; gene_name "Isoform193062_3";
chr2	Mandalorion	exon	73794166	73796519	.	-	.	transcript_id "Isoform193062_3"; gene_id "Isoform193062_3.gene"; gene_name "Isoform193062_3";
chr2	Mandalorion	exon	73801283	73801681	.	-	.	transcript_id "Isoform193062_3"; gene_id "Isoform193062_3.gene"; gene_name "Isoform193062_3";
chr2	Mandalorion	transcript	73800827	73801702	.	-	.	transcript_id "Isoform193063_4"; gene_id "Isoform193063_4.gene"; gene_name "Isoform193063_4";
chr2	Mandalorion	exon	73800827	73801702	.	-	.	transcript_id "Isoform193063_4"; gene_id "Isoform193063_4.gene"; gene_name "Isoform193063_4";
chr2	Mandalorion	transcript	74351677	74409265	.	-	.	transcript_id "Isoform193065_3"; gene_id "Isoform193065_3.gene"; gene_name "Isoform193065_3";
chr2	Mandalorion	exon	74351677	74352641	.	-	.	transcript_id "Isoform193065_3"; gene_id "Isoform193065_3.gene"; gene_name "Isoform193065_3";
chr2	Mandalorion	CDS	74352406	74352641	.	-	.	transcript_id "Isoform193065_3"; gene_id "Isoform193065_3.gene"; gene_name "Isoform193065_3";
chr2	Mandalorion	stop_codon	74352403	74352405	.	-	.	transcript_id "Isoform193065_3"; gene_id "Isoform193065_3.gene"; gene_name "Isoform193065_3";
chr2	Mandalorion	exon	74359975	74360145	.	-	.	transcript_id "Isoform193065_3"; gene_id "Isoform193065_3.gene"; gene_name "Isoform193065_3";
chr2	Mandalorion	CDS	74359975	74360145	.	-	.	transcript_id "Isoform193065_3"; gene_id "Isoform193065_3.gene"; gene_name "Isoform193065_3";
chr2	Mandalorion	exon	74360850	74360920	.	-	.	transcript_id "Isoform193065_3"; gene_id "Isoform193065_3.gene"; gene_name "Isoform193065_3";
chr2	Mandalorion	CDS	74360850	74360920	.	-	.	transcript_id "Isoform193065_3"; gene_id "Isoform193065_3.gene"; gene_name "Isoform193065_3";
chr2	Mandalorion	exon	74362220	74362325	.	-	.	transcript_id "Isoform193065_3"; gene_id "Isoform193065_3.gene"; gene_name "Isoform193065_3";
chr2	Mandalorion	CDS	74362220	74362325	.	-	.	transcript_id "Isoform193065_3"; gene_id "Isoform193065_3.gene"; gene_name "Isoform193065_3";
chr2	Mandalorion	exon	74367648	74367845	.	-	.	transcript_id "Isoform193065_3"; gene_id "Isoform193065_3.gene"; gene_name "Isoform193065_3";
chr2	Mandalorion	CDS	74367648	74367845	.	-	.	transcript_id "Isoform193065_3"; gene_id "Isoform193065_3.gene"; gene_name "Isoform193065_3";
chr2	Mandalorion	exon	74378182	74378233	.	-	.	transcript_id "Isoform193065_3"; gene_id "Isoform193065_3.gene"; gene_name "Isoform193065_3";
chr2	Mandalorion	CDS	74378182	74378233	.	-	.	transcript_id "Isoform193065_3"; gene_id "Isoform193065_3.gene"; gene_name "Isoform193065_3";
chr2	Mandalorion	exon	74378319	74378402	.	-	.	transcript_id "Isoform193065_3"; gene_id "Isoform193065_3.gene"; gene_name "Isoform193065_3";
chr2	Mandalorion	CDS	74378319	74378402	.	-	.	transcript_id "Isoform193065_3"; gene_id "Isoform193065_3.gene"; gene_name "Isoform193065_3";
chr2	Mandalorion	exon	74381405	74381445	.	-	.	transcript_id "Isoform193065_3"; gene_id "Isoform193065_3.gene"; gene_name "Isoform193065_3";
chr2	Mandalorion	CDS	74381405	74381445	.	-	.	transcript_id "Isoform193065_3"; gene_id "Isoform193065_3.gene"; gene_name "Isoform193065_3";
chr2	Mandalorion	exon	74385332	74385390	.	-	.	transcript_id "Isoform193065_3"; gene_id "Isoform193065_3.gene"; gene_name "Isoform193065_3";
chr2	Mandalorion	CDS	74385332	74385390	.	-	.	transcript_id "Isoform193065_3"; gene_id "Isoform193065_3.gene"; gene_name "Isoform193065_3";
chr2	Mandalorion	exon	74399285	74399472	.	-	.	transcript_id "Isoform193065_3"; gene_id "Isoform193065_3.gene"; gene_name "Isoform193065_3";
chr2	Mandalorion	CDS	74399285	74399472	.	-	.	transcript_id "Isoform193065_3"; gene_id "Isoform193065_3.gene"; gene_name "Isoform193065_3";
chr2	Mandalorion	exon	74401279	74401320	.	-	.	transcript_id "Isoform193065_3"; gene_id "Isoform193065_3.gene"; gene_name "Isoform193065_3";
chr2	Mandalorion	CDS	74401279	74401320	.	-	.	transcript_id "Isoform193065_3"; gene_id "Isoform193065_3.gene"; gene_name "Isoform193065_3";
chr2	Mandalorion	exon	74403882	74403970	.	-	.	transcript_id "Isoform193065_3"; gene_id "Isoform193065_3.gene"; gene_name "Isoform193065_3";
chr2	Mandalorion	start_codon	74403906	74403908	.	-	.	transcript_id "Isoform193065_3"; gene_id "Isoform193065_3.gene"; gene_name "Isoform193065_3";
chr2	Mandalorion	CDS	74403882	74403908	.	-	.	transcript_id "Isoform193065_3"; gene_id "Isoform193065_3.gene"; gene_name "Isoform193065_3";
chr2	Mandalorion	exon	74409163	74409265	.	-	.	transcript_id "Isoform193065_3"; gene_id "Isoform193065_3.gene"; gene_name "Isoform193065_3";
chr2	Mandalorion	transcript	74352375	74409265	.	-	.	transcript_id "Isoform193066_3"; gene_id "Isoform193066_3.gene"; gene_name "Isoform193066_3";
chr2	Mandalorion	exon	74352375	74352641	.	-	.	transcript_id "Isoform193066_3"; gene_id "Isoform193066_3.gene"; gene_name "Isoform193066_3";
chr2	Mandalorion	CDS	74352406	74352641	.	-	.	transcript_id "Isoform193066_3"; gene_id "Isoform193066_3.gene"; gene_name "Isoform193066_3";
chr2	Mandalorion	stop_codon	74352403	74352405	.	-	.	transcript_id "Isoform193066_3"; gene_id "Isoform193066_3.gene"; gene_name "Isoform193066_3";
chr2	Mandalorion	exon	74359975	74360145	.	-	.	transcript_id "Isoform193066_3"; gene_id "Isoform193066_3.gene"; gene_name "Isoform193066_3";
chr2	Mandalorion	CDS	74359975	74360145	.	-	.	transcript_id "Isoform193066_3"; gene_id "Isoform193066_3.gene"; gene_name "Isoform193066_3";
chr2	Mandalorion	exon	74360850	74360920	.	-	.	transcript_id "Isoform193066_3"; gene_id "Isoform193066_3.gene"; gene_name "Isoform193066_3";
chr2	Mandalorion	CDS	74360850	74360920	.	-	.	transcript_id "Isoform193066_3"; gene_id "Isoform193066_3.gene"; gene_name "Isoform193066_3";
chr2	Mandalorion	exon	74362220	74362325	.	-	.	transcript_id "Isoform193066_3"; gene_id "Isoform193066_3.gene"; gene_name "Isoform193066_3";
chr2	Mandalorion	CDS	74362220	74362325	.	-	.	transcript_id "Isoform193066_3"; gene_id "Isoform193066_3.gene"; gene_name "Isoform193066_3";
chr2	Mandalorion	exon	74367648	74367845	.	-	.	transcript_id "Isoform193066_3"; gene_id "Isoform193066_3.gene"; gene_name "Isoform193066_3";
chr2	Mandalorion	CDS	74367648	74367845	.	-	.	transcript_id "Isoform193066_3"; gene_id "Isoform193066_3.gene"; gene_name "Isoform193066_3";
chr2	Mandalorion	exon	74378182	74378233	.	-	.	transcript_id "Isoform193066_3"; gene_id "Isoform193066_3.gene"; gene_name "Isoform193066_3";
chr2	Mandalorion	CDS	74378182	74378233	.	-	.	transcript_id "Isoform193066_3"; gene_id "Isoform193066_3.gene"; gene_name "Isoform193066_3";
chr2	Mandalorion	exon	74378319	74378402	.	-	.	transcript_id "Isoform193066_3"; gene_id "Isoform193066_3.gene"; gene_name "Isoform193066_3";
chr2	Mandalorion	CDS	74378319	74378402	.	-	.	transcript_id "Isoform193066_3"; gene_id "Isoform193066_3.gene"; gene_name "Isoform193066_3";
chr2	Mandalorion	exon	74381405	74381445	.	-	.	transcript_id "Isoform193066_3"; gene_id "Isoform193066_3.gene"; gene_name "Isoform193066_3";
chr2	Mandalorion	CDS	74381405	74381445	.	-	.	transcript_id "Isoform193066_3"; gene_id "Isoform193066_3.gene"; gene_name "Isoform193066_3";
chr2	Mandalorion	exon	74385332	74385390	.	-	.	transcript_id "Isoform193066_3"; gene_id "Isoform193066_3.gene"; gene_name "Isoform193066_3";
chr2	Mandalorion	CDS	74385332	74385390	.	-	.	transcript_id "Isoform193066_3"; gene_id "Isoform193066_3.gene"; gene_name "Isoform193066_3";
chr2	Mandalorion	exon	74399285	74399472	.	-	.	transcript_id "Isoform193066_3"; gene_id "Isoform193066_3.gene"; gene_name "Isoform193066_3";
chr2	Mandalorion	CDS	74399285	74399472	.	-	.	transcript_id "Isoform193066_3"; gene_id "Isoform193066_3.gene"; gene_name "Isoform193066_3";
chr2	Mandalorion	exon	74401279	74401320	.	-	.	transcript_id "Isoform193066_3"; gene_id "Isoform193066_3.gene"; gene_name "Isoform193066_3";
chr2	Mandalorion	CDS	74401279	74401320	.	-	.	transcript_id "Isoform193066_3"; gene_id "Isoform193066_3.gene"; gene_name "Isoform193066_3";
chr2	Mandalorion	exon	74403882	74403970	.	-	.	transcript_id "Isoform193066_3"; gene_id "Isoform193066_3.gene"; gene_name "Isoform193066_3";
chr2	Mandalorion	start_codon	74403906	74403908	.	-	.	transcript_id "Isoform193066_3"; gene_id "Isoform193066_3.gene"; gene_name "Isoform193066_3";
chr2	Mandalorion	CDS	74403882	74403908	.	-	.	transcript_id "Isoform193066_3"; gene_id "Isoform193066_3.gene"; gene_name "Isoform193066_3";
chr2	Mandalorion	exon	74409163	74409265	.	-	.	transcript_id "Isoform193066_3"; gene_id "Isoform193066_3.gene"; gene_name "Isoform193066_3";
chr2	Mandalorion	transcript	74421715	74422253	.	+	.	transcript_id "Isoform193068_986"; gene_id "Isoform193068_986.gene"; gene_name "Isoform193068_986";
chr2	Mandalorion	exon	74421715	74422253	.	+	.	transcript_id "Isoform193068_986"; gene_id "Isoform193068_986.gene"; gene_name "Isoform193068_986";
chr2	Mandalorion	start_codon	74421934	74421936	.	+	.	transcript_id "Isoform193068_986"; gene_id "Isoform193068_986.gene"; gene_name "Isoform193068_986";
chr2	Mandalorion	CDS	74421934	74422248	.	+	.	transcript_id "Isoform193068_986"; gene_id "Isoform193068_986.gene"; gene_name "Isoform193068_986";
chr2	Mandalorion	stop_codon	74422249	74422251	.	+	.	transcript_id "Isoform193068_986"; gene_id "Isoform193068_986.gene"; gene_name "Isoform193068_986";
chr2	Mandalorion	transcript	74656170	74707083	.	+	.	transcript_id "Isoform193073_2519"; gene_id "Isoform193073_2519.gene"; gene_name "Isoform193073_2519";
chr2	Mandalorion	exon	74656170	74656387	.	+	.	transcript_id "Isoform193073_2519"; gene_id "Isoform193073_2519.gene"; gene_name "Isoform193073_2519";
chr2	Mandalorion	start_codon	74656348	74656350	.	+	.	transcript_id "Isoform193073_2519"; gene_id "Isoform193073_2519.gene"; gene_name "Isoform193073_2519";
chr2	Mandalorion	CDS	74656348	74656387	.	+	.	transcript_id "Isoform193073_2519"; gene_id "Isoform193073_2519.gene"; gene_name "Isoform193073_2519";
chr2	Mandalorion	exon	74677582	74677629	.	+	.	transcript_id "Isoform193073_2519"; gene_id "Isoform193073_2519.gene"; gene_name "Isoform193073_2519";
chr2	Mandalorion	CDS	74677582	74677629	.	+	.	transcript_id "Isoform193073_2519"; gene_id "Isoform193073_2519.gene"; gene_name "Isoform193073_2519";
chr2	Mandalorion	exon	74678643	74678689	.	+	.	transcript_id "Isoform193073_2519"; gene_id "Isoform193073_2519.gene"; gene_name "Isoform193073_2519";
chr2	Mandalorion	CDS	74678643	74678689	.	+	.	transcript_id "Isoform193073_2519"; gene_id "Isoform193073_2519.gene"; gene_name "Isoform193073_2519";
chr2	Mandalorion	exon	74689749	74689821	.	+	.	transcript_id "Isoform193073_2519"; gene_id "Isoform193073_2519.gene"; gene_name "Isoform193073_2519";
chr2	Mandalorion	CDS	74689749	74689821	.	+	.	transcript_id "Isoform193073_2519"; gene_id "Isoform193073_2519.gene"; gene_name "Isoform193073_2519";
chr2	Mandalorion	exon	74697215	74697291	.	+	.	transcript_id "Isoform193073_2519"; gene_id "Isoform193073_2519.gene"; gene_name "Isoform193073_2519";
chr2	Mandalorion	CDS	74697215	74697291	.	+	.	transcript_id "Isoform193073_2519"; gene_id "Isoform193073_2519.gene"; gene_name "Isoform193073_2519";
chr2	Mandalorion	exon	74698664	74698756	.	+	.	transcript_id "Isoform193073_2519"; gene_id "Isoform193073_2519.gene"; gene_name "Isoform193073_2519";
chr2	Mandalorion	CDS	74698664	74698756	.	+	.	transcript_id "Isoform193073_2519"; gene_id "Isoform193073_2519.gene"; gene_name "Isoform193073_2519";
chr2	Mandalorion	exon	74699227	74699265	.	+	.	transcript_id "Isoform193073_2519"; gene_id "Isoform193073_2519.gene"; gene_name "Isoform193073_2519";
chr2	Mandalorion	CDS	74699227	74699265	.	+	.	transcript_id "Isoform193073_2519"; gene_id "Isoform193073_2519.gene"; gene_name "Isoform193073_2519";
chr2	Mandalorion	exon	74699648	74699773	.	+	.	transcript_id "Isoform193073_2519"; gene_id "Isoform193073_2519.gene"; gene_name "Isoform193073_2519";
chr2	Mandalorion	CDS	74699648	74699773	.	+	.	transcript_id "Isoform193073_2519"; gene_id "Isoform193073_2519.gene"; gene_name "Isoform193073_2519";
chr2	Mandalorion	exon	74700752	74700828	.	+	.	transcript_id "Isoform193073_2519"; gene_id "Isoform193073_2519.gene"; gene_name "Isoform193073_2519";
chr2	Mandalorion	CDS	74700752	74700828	.	+	.	transcript_id "Isoform193073_2519"; gene_id "Isoform193073_2519.gene"; gene_name "Isoform193073_2519";
chr2	Mandalorion	exon	74706647	74707083	.	+	.	transcript_id "Isoform193073_2519"; gene_id "Isoform193073_2519.gene"; gene_name "Isoform193073_2519";
chr2	Mandalorion	CDS	74706647	74706815	.	+	.	transcript_id "Isoform193073_2519"; gene_id "Isoform193073_2519.gene"; gene_name "Isoform193073_2519";
chr2	Mandalorion	stop_codon	74706816	74706818	.	+	.	transcript_id "Isoform193073_2519"; gene_id "Isoform193073_2519.gene"; gene_name "Isoform193073_2519";
chr2	Mandalorion	transcript	75021376	75022196	.	+	.	transcript_id "Isoform193091_4356"; gene_id "Isoform193091_4356.gene"; gene_name "Isoform193091_4356";
chr2	Mandalorion	exon	75021376	75022196	.	+	.	transcript_id "Isoform193091_4356"; gene_id "Isoform193091_4356.gene"; gene_name "Isoform193091_4356";
chr2	Mandalorion	transcript	75021376	75022110	.	-	.	transcript_id "Isoform193093_59"; gene_id "Isoform193093_59.gene"; gene_name "Isoform193093_59";
chr2	Mandalorion	exon	75021376	75022110	.	-	.	transcript_id "Isoform193093_59"; gene_id "Isoform193093_59.gene"; gene_name "Isoform193093_59";
chr2	Mandalorion	start_codon	75022071	75022073	.	-	.	transcript_id "Isoform193093_59"; gene_id "Isoform193093_59.gene"; gene_name "Isoform193093_59";
chr2	Mandalorion	CDS	75021420	75022073	.	-	.	transcript_id "Isoform193093_59"; gene_id "Isoform193093_59.gene"; gene_name "Isoform193093_59";
chr2	Mandalorion	stop_codon	75021417	75021419	.	-	.	transcript_id "Isoform193093_59"; gene_id "Isoform193093_59.gene"; gene_name "Isoform193093_59";
chr2	Mandalorion	transcript	75468714	75473219	.	+	.	transcript_id "Isoform193108_11"; gene_id "Isoform193108_11.gene"; gene_name "Isoform193108_11";
chr2	Mandalorion	exon	75468714	75473219	.	+	.	transcript_id "Isoform193108_11"; gene_id "Isoform193108_11.gene"; gene_name "Isoform193108_11";
chr2	Mandalorion	transcript	75486875	75489279	.	-	.	transcript_id "Isoform193162_189"; gene_id "Isoform193162_189.gene"; gene_name "Isoform193162_189";
chr2	Mandalorion	exon	75486875	75489279	.	-	.	transcript_id "Isoform193162_189"; gene_id "Isoform193162_189.gene"; gene_name "Isoform193162_189";
chr2	Mandalorion	transcript	75489611	75496465	.	+	.	transcript_id "Isoform193168_62"; gene_id "Isoform193168_62.gene"; gene_name "Isoform193168_62";
chr2	Mandalorion	exon	75489611	75489667	.	+	.	transcript_id "Isoform193168_62"; gene_id "Isoform193168_62.gene"; gene_name "Isoform193168_62";
chr2	Mandalorion	start_codon	75489662	75489664	.	+	.	transcript_id "Isoform193168_62"; gene_id "Isoform193168_62.gene"; gene_name "Isoform193168_62";
chr2	Mandalorion	CDS	75489662	75489667	.	+	.	transcript_id "Isoform193168_62"; gene_id "Isoform193168_62.gene"; gene_name "Isoform193168_62";
chr2	Mandalorion	exon	75491810	75491932	.	+	.	transcript_id "Isoform193168_62"; gene_id "Isoform193168_62.gene"; gene_name "Isoform193168_62";
chr2	Mandalorion	CDS	75491810	75491932	.	+	.	transcript_id "Isoform193168_62"; gene_id "Isoform193168_62.gene"; gene_name "Isoform193168_62";
chr2	Mandalorion	exon	75492015	75492161	.	+	.	transcript_id "Isoform193168_62"; gene_id "Isoform193168_62.gene"; gene_name "Isoform193168_62";
chr2	Mandalorion	CDS	75492015	75492161	.	+	.	transcript_id "Isoform193168_62"; gene_id "Isoform193168_62.gene"; gene_name "Isoform193168_62";
chr2	Mandalorion	exon	75492240	75492450	.	+	.	transcript_id "Isoform193168_62"; gene_id "Isoform193168_62.gene"; gene_name "Isoform193168_62";
chr2	Mandalorion	CDS	75492240	75492450	.	+	.	transcript_id "Isoform193168_62"; gene_id "Isoform193168_62.gene"; gene_name "Isoform193168_62";
chr2	Mandalorion	exon	75492831	75492920	.	+	.	transcript_id "Isoform193168_62"; gene_id "Isoform193168_62.gene"; gene_name "Isoform193168_62";
chr2	Mandalorion	CDS	75492831	75492920	.	+	.	transcript_id "Isoform193168_62"; gene_id "Isoform193168_62.gene"; gene_name "Isoform193168_62";
chr2	Mandalorion	exon	75493005	75493100	.	+	.	transcript_id "Isoform193168_62"; gene_id "Isoform193168_62.gene"; gene_name "Isoform193168_62";
chr2	Mandalorion	CDS	75493005	75493100	.	+	.	transcript_id "Isoform193168_62"; gene_id "Isoform193168_62.gene"; gene_name "Isoform193168_62";
chr2	Mandalorion	exon	75493189	75493269	.	+	.	transcript_id "Isoform193168_62"; gene_id "Isoform193168_62.gene"; gene_name "Isoform193168_62";
chr2	Mandalorion	CDS	75493189	75493269	.	+	.	transcript_id "Isoform193168_62"; gene_id "Isoform193168_62.gene"; gene_name "Isoform193168_62";
chr2	Mandalorion	exon	75493915	75494058	.	+	.	transcript_id "Isoform193168_62"; gene_id "Isoform193168_62.gene"; gene_name "Isoform193168_62";
chr2	Mandalorion	CDS	75493915	75494058	.	+	.	transcript_id "Isoform193168_62"; gene_id "Isoform193168_62.gene"; gene_name "Isoform193168_62";
chr2	Mandalorion	exon	75495372	75495494	.	+	.	transcript_id "Isoform193168_62"; gene_id "Isoform193168_62.gene"; gene_name "Isoform193168_62";
chr2	Mandalorion	CDS	75495372	75495494	.	+	.	transcript_id "Isoform193168_62"; gene_id "Isoform193168_62.gene"; gene_name "Isoform193168_62";
chr2	Mandalorion	exon	75495578	75495645	.	+	.	transcript_id "Isoform193168_62"; gene_id "Isoform193168_62.gene"; gene_name "Isoform193168_62";
chr2	Mandalorion	CDS	75495578	75495627	.	+	.	transcript_id "Isoform193168_62"; gene_id "Isoform193168_62.gene"; gene_name "Isoform193168_62";
chr2	Mandalorion	stop_codon	75495628	75495630	.	+	.	transcript_id "Isoform193168_62"; gene_id "Isoform193168_62.gene"; gene_name "Isoform193168_62";
chr2	Mandalorion	exon	75495742	75496465	.	+	.	transcript_id "Isoform193168_62"; gene_id "Isoform193168_62.gene"; gene_name "Isoform193168_62";
chr2	Mandalorion	transcript	75489611	75496849	.	+	.	transcript_id "Isoform193170_6"; gene_id "Isoform193170_6.gene"; gene_name "Isoform193170_6";
chr2	Mandalorion	exon	75489611	75489667	.	+	.	transcript_id "Isoform193170_6"; gene_id "Isoform193170_6.gene"; gene_name "Isoform193170_6";
chr2	Mandalorion	start_codon	75489662	75489664	.	+	.	transcript_id "Isoform193170_6"; gene_id "Isoform193170_6.gene"; gene_name "Isoform193170_6";
chr2	Mandalorion	CDS	75489662	75489667	.	+	.	transcript_id "Isoform193170_6"; gene_id "Isoform193170_6.gene"; gene_name "Isoform193170_6";
chr2	Mandalorion	exon	75491810	75491932	.	+	.	transcript_id "Isoform193170_6"; gene_id "Isoform193170_6.gene"; gene_name "Isoform193170_6";
chr2	Mandalorion	CDS	75491810	75491932	.	+	.	transcript_id "Isoform193170_6"; gene_id "Isoform193170_6.gene"; gene_name "Isoform193170_6";
chr2	Mandalorion	exon	75492015	75492161	.	+	.	transcript_id "Isoform193170_6"; gene_id "Isoform193170_6.gene"; gene_name "Isoform193170_6";
chr2	Mandalorion	CDS	75492015	75492161	.	+	.	transcript_id "Isoform193170_6"; gene_id "Isoform193170_6.gene"; gene_name "Isoform193170_6";
chr2	Mandalorion	exon	75492240	75492450	.	+	.	transcript_id "Isoform193170_6"; gene_id "Isoform193170_6.gene"; gene_name "Isoform193170_6";
chr2	Mandalorion	CDS	75492240	75492450	.	+	.	transcript_id "Isoform193170_6"; gene_id "Isoform193170_6.gene"; gene_name "Isoform193170_6";
chr2	Mandalorion	exon	75492831	75492920	.	+	.	transcript_id "Isoform193170_6"; gene_id "Isoform193170_6.gene"; gene_name "Isoform193170_6";
chr2	Mandalorion	CDS	75492831	75492920	.	+	.	transcript_id "Isoform193170_6"; gene_id "Isoform193170_6.gene"; gene_name "Isoform193170_6";
chr2	Mandalorion	exon	75493005	75493100	.	+	.	transcript_id "Isoform193170_6"; gene_id "Isoform193170_6.gene"; gene_name "Isoform193170_6";
chr2	Mandalorion	CDS	75493005	75493100	.	+	.	transcript_id "Isoform193170_6"; gene_id "Isoform193170_6.gene"; gene_name "Isoform193170_6";
chr2	Mandalorion	exon	75493189	75493269	.	+	.	transcript_id "Isoform193170_6"; gene_id "Isoform193170_6.gene"; gene_name "Isoform193170_6";
chr2	Mandalorion	CDS	75493189	75493269	.	+	.	transcript_id "Isoform193170_6"; gene_id "Isoform193170_6.gene"; gene_name "Isoform193170_6";
chr2	Mandalorion	exon	75493915	75494058	.	+	.	transcript_id "Isoform193170_6"; gene_id "Isoform193170_6.gene"; gene_name "Isoform193170_6";
chr2	Mandalorion	CDS	75493915	75494058	.	+	.	transcript_id "Isoform193170_6"; gene_id "Isoform193170_6.gene"; gene_name "Isoform193170_6";
chr2	Mandalorion	exon	75495372	75495494	.	+	.	transcript_id "Isoform193170_6"; gene_id "Isoform193170_6.gene"; gene_name "Isoform193170_6";
chr2	Mandalorion	CDS	75495372	75495494	.	+	.	transcript_id "Isoform193170_6"; gene_id "Isoform193170_6.gene"; gene_name "Isoform193170_6";
chr2	Mandalorion	exon	75495578	75495645	.	+	.	transcript_id "Isoform193170_6"; gene_id "Isoform193170_6.gene"; gene_name "Isoform193170_6";
chr2	Mandalorion	CDS	75495578	75495627	.	+	.	transcript_id "Isoform193170_6"; gene_id "Isoform193170_6.gene"; gene_name "Isoform193170_6";
chr2	Mandalorion	stop_codon	75495628	75495630	.	+	.	transcript_id "Isoform193170_6"; gene_id "Isoform193170_6.gene"; gene_name "Isoform193170_6";
chr2	Mandalorion	exon	75495742	75496849	.	+	.	transcript_id "Isoform193170_6"; gene_id "Isoform193170_6.gene"; gene_name "Isoform193170_6";
chr2	Mandalorion	transcript	75489611	75497639	.	+	.	transcript_id "Isoform193171_6"; gene_id "Isoform193171_6.gene"; gene_name "Isoform193171_6";
chr2	Mandalorion	exon	75489611	75489667	.	+	.	transcript_id "Isoform193171_6"; gene_id "Isoform193171_6.gene"; gene_name "Isoform193171_6";
chr2	Mandalorion	start_codon	75489662	75489664	.	+	.	transcript_id "Isoform193171_6"; gene_id "Isoform193171_6.gene"; gene_name "Isoform193171_6";
chr2	Mandalorion	CDS	75489662	75489667	.	+	.	transcript_id "Isoform193171_6"; gene_id "Isoform193171_6.gene"; gene_name "Isoform193171_6";
chr2	Mandalorion	exon	75491810	75491932	.	+	.	transcript_id "Isoform193171_6"; gene_id "Isoform193171_6.gene"; gene_name "Isoform193171_6";
chr2	Mandalorion	CDS	75491810	75491932	.	+	.	transcript_id "Isoform193171_6"; gene_id "Isoform193171_6.gene"; gene_name "Isoform193171_6";
chr2	Mandalorion	exon	75492015	75492161	.	+	.	transcript_id "Isoform193171_6"; gene_id "Isoform193171_6.gene"; gene_name "Isoform193171_6";
chr2	Mandalorion	CDS	75492015	75492161	.	+	.	transcript_id "Isoform193171_6"; gene_id "Isoform193171_6.gene"; gene_name "Isoform193171_6";
chr2	Mandalorion	exon	75492240	75492450	.	+	.	transcript_id "Isoform193171_6"; gene_id "Isoform193171_6.gene"; gene_name "Isoform193171_6";
chr2	Mandalorion	CDS	75492240	75492450	.	+	.	transcript_id "Isoform193171_6"; gene_id "Isoform193171_6.gene"; gene_name "Isoform193171_6";
chr2	Mandalorion	exon	75492831	75492920	.	+	.	transcript_id "Isoform193171_6"; gene_id "Isoform193171_6.gene"; gene_name "Isoform193171_6";
chr2	Mandalorion	CDS	75492831	75492920	.	+	.	transcript_id "Isoform193171_6"; gene_id "Isoform193171_6.gene"; gene_name "Isoform193171_6";
chr2	Mandalorion	exon	75493005	75493100	.	+	.	transcript_id "Isoform193171_6"; gene_id "Isoform193171_6.gene"; gene_name "Isoform193171_6";
chr2	Mandalorion	CDS	75493005	75493100	.	+	.	transcript_id "Isoform193171_6"; gene_id "Isoform193171_6.gene"; gene_name "Isoform193171_6";
chr2	Mandalorion	exon	75493189	75493269	.	+	.	transcript_id "Isoform193171_6"; gene_id "Isoform193171_6.gene"; gene_name "Isoform193171_6";
chr2	Mandalorion	CDS	75493189	75493269	.	+	.	transcript_id "Isoform193171_6"; gene_id "Isoform193171_6.gene"; gene_name "Isoform193171_6";
chr2	Mandalorion	exon	75493915	75494058	.	+	.	transcript_id "Isoform193171_6"; gene_id "Isoform193171_6.gene"; gene_name "Isoform193171_6";
chr2	Mandalorion	CDS	75493915	75494058	.	+	.	transcript_id "Isoform193171_6"; gene_id "Isoform193171_6.gene"; gene_name "Isoform193171_6";
chr2	Mandalorion	exon	75495372	75495494	.	+	.	transcript_id "Isoform193171_6"; gene_id "Isoform193171_6.gene"; gene_name "Isoform193171_6";
chr2	Mandalorion	CDS	75495372	75495494	.	+	.	transcript_id "Isoform193171_6"; gene_id "Isoform193171_6.gene"; gene_name "Isoform193171_6";
chr2	Mandalorion	exon	75495578	75495645	.	+	.	transcript_id "Isoform193171_6"; gene_id "Isoform193171_6.gene"; gene_name "Isoform193171_6";
chr2	Mandalorion	CDS	75495578	75495627	.	+	.	transcript_id "Isoform193171_6"; gene_id "Isoform193171_6.gene"; gene_name "Isoform193171_6";
chr2	Mandalorion	stop_codon	75495628	75495630	.	+	.	transcript_id "Isoform193171_6"; gene_id "Isoform193171_6.gene"; gene_name "Isoform193171_6";
chr2	Mandalorion	exon	75495742	75497639	.	+	.	transcript_id "Isoform193171_6"; gene_id "Isoform193171_6.gene"; gene_name "Isoform193171_6";
chr2	Mandalorion	transcript	75489611	75499288	.	+	.	transcript_id "Isoform193172_7"; gene_id "Isoform193172_7.gene"; gene_name "Isoform193172_7";
chr2	Mandalorion	exon	75489611	75489667	.	+	.	transcript_id "Isoform193172_7"; gene_id "Isoform193172_7.gene"; gene_name "Isoform193172_7";
chr2	Mandalorion	start_codon	75489662	75489664	.	+	.	transcript_id "Isoform193172_7"; gene_id "Isoform193172_7.gene"; gene_name "Isoform193172_7";
chr2	Mandalorion	CDS	75489662	75489667	.	+	.	transcript_id "Isoform193172_7"; gene_id "Isoform193172_7.gene"; gene_name "Isoform193172_7";
chr2	Mandalorion	exon	75491810	75491932	.	+	.	transcript_id "Isoform193172_7"; gene_id "Isoform193172_7.gene"; gene_name "Isoform193172_7";
chr2	Mandalorion	CDS	75491810	75491932	.	+	.	transcript_id "Isoform193172_7"; gene_id "Isoform193172_7.gene"; gene_name "Isoform193172_7";
chr2	Mandalorion	exon	75492015	75492161	.	+	.	transcript_id "Isoform193172_7"; gene_id "Isoform193172_7.gene"; gene_name "Isoform193172_7";
chr2	Mandalorion	CDS	75492015	75492161	.	+	.	transcript_id "Isoform193172_7"; gene_id "Isoform193172_7.gene"; gene_name "Isoform193172_7";
chr2	Mandalorion	exon	75492240	75492450	.	+	.	transcript_id "Isoform193172_7"; gene_id "Isoform193172_7.gene"; gene_name "Isoform193172_7";
chr2	Mandalorion	CDS	75492240	75492450	.	+	.	transcript_id "Isoform193172_7"; gene_id "Isoform193172_7.gene"; gene_name "Isoform193172_7";
chr2	Mandalorion	exon	75492831	75492920	.	+	.	transcript_id "Isoform193172_7"; gene_id "Isoform193172_7.gene"; gene_name "Isoform193172_7";
chr2	Mandalorion	CDS	75492831	75492920	.	+	.	transcript_id "Isoform193172_7"; gene_id "Isoform193172_7.gene"; gene_name "Isoform193172_7";
chr2	Mandalorion	exon	75493005	75493100	.	+	.	transcript_id "Isoform193172_7"; gene_id "Isoform193172_7.gene"; gene_name "Isoform193172_7";
chr2	Mandalorion	CDS	75493005	75493100	.	+	.	transcript_id "Isoform193172_7"; gene_id "Isoform193172_7.gene"; gene_name "Isoform193172_7";
chr2	Mandalorion	exon	75493189	75493269	.	+	.	transcript_id "Isoform193172_7"; gene_id "Isoform193172_7.gene"; gene_name "Isoform193172_7";
chr2	Mandalorion	CDS	75493189	75493269	.	+	.	transcript_id "Isoform193172_7"; gene_id "Isoform193172_7.gene"; gene_name "Isoform193172_7";
chr2	Mandalorion	exon	75493915	75494058	.	+	.	transcript_id "Isoform193172_7"; gene_id "Isoform193172_7.gene"; gene_name "Isoform193172_7";
chr2	Mandalorion	CDS	75493915	75494058	.	+	.	transcript_id "Isoform193172_7"; gene_id "Isoform193172_7.gene"; gene_name "Isoform193172_7";
chr2	Mandalorion	exon	75495372	75495494	.	+	.	transcript_id "Isoform193172_7"; gene_id "Isoform193172_7.gene"; gene_name "Isoform193172_7";
chr2	Mandalorion	CDS	75495372	75495494	.	+	.	transcript_id "Isoform193172_7"; gene_id "Isoform193172_7.gene"; gene_name "Isoform193172_7";
chr2	Mandalorion	exon	75495578	75495645	.	+	.	transcript_id "Isoform193172_7"; gene_id "Isoform193172_7.gene"; gene_name "Isoform193172_7";
chr2	Mandalorion	CDS	75495578	75495627	.	+	.	transcript_id "Isoform193172_7"; gene_id "Isoform193172_7.gene"; gene_name "Isoform193172_7";
chr2	Mandalorion	stop_codon	75495628	75495630	.	+	.	transcript_id "Isoform193172_7"; gene_id "Isoform193172_7.gene"; gene_name "Isoform193172_7";
chr2	Mandalorion	exon	75498345	75499288	.	+	.	transcript_id "Isoform193172_7"; gene_id "Isoform193172_7.gene"; gene_name "Isoform193172_7";
chr2	Mandalorion	transcript	75489611	75499751	.	+	.	transcript_id "Isoform193173_6"; gene_id "Isoform193173_6.gene"; gene_name "Isoform193173_6";
chr2	Mandalorion	exon	75489611	75489667	.	+	.	transcript_id "Isoform193173_6"; gene_id "Isoform193173_6.gene"; gene_name "Isoform193173_6";
chr2	Mandalorion	start_codon	75489662	75489664	.	+	.	transcript_id "Isoform193173_6"; gene_id "Isoform193173_6.gene"; gene_name "Isoform193173_6";
chr2	Mandalorion	CDS	75489662	75489667	.	+	.	transcript_id "Isoform193173_6"; gene_id "Isoform193173_6.gene"; gene_name "Isoform193173_6";
chr2	Mandalorion	exon	75491810	75491932	.	+	.	transcript_id "Isoform193173_6"; gene_id "Isoform193173_6.gene"; gene_name "Isoform193173_6";
chr2	Mandalorion	CDS	75491810	75491932	.	+	.	transcript_id "Isoform193173_6"; gene_id "Isoform193173_6.gene"; gene_name "Isoform193173_6";
chr2	Mandalorion	exon	75492015	75492161	.	+	.	transcript_id "Isoform193173_6"; gene_id "Isoform193173_6.gene"; gene_name "Isoform193173_6";
chr2	Mandalorion	CDS	75492015	75492161	.	+	.	transcript_id "Isoform193173_6"; gene_id "Isoform193173_6.gene"; gene_name "Isoform193173_6";
chr2	Mandalorion	exon	75492240	75492450	.	+	.	transcript_id "Isoform193173_6"; gene_id "Isoform193173_6.gene"; gene_name "Isoform193173_6";
chr2	Mandalorion	CDS	75492240	75492450	.	+	.	transcript_id "Isoform193173_6"; gene_id "Isoform193173_6.gene"; gene_name "Isoform193173_6";
chr2	Mandalorion	exon	75492831	75492920	.	+	.	transcript_id "Isoform193173_6"; gene_id "Isoform193173_6.gene"; gene_name "Isoform193173_6";
chr2	Mandalorion	CDS	75492831	75492920	.	+	.	transcript_id "Isoform193173_6"; gene_id "Isoform193173_6.gene"; gene_name "Isoform193173_6";
chr2	Mandalorion	exon	75493005	75493100	.	+	.	transcript_id "Isoform193173_6"; gene_id "Isoform193173_6.gene"; gene_name "Isoform193173_6";
chr2	Mandalorion	CDS	75493005	75493100	.	+	.	transcript_id "Isoform193173_6"; gene_id "Isoform193173_6.gene"; gene_name "Isoform193173_6";
chr2	Mandalorion	exon	75493189	75493269	.	+	.	transcript_id "Isoform193173_6"; gene_id "Isoform193173_6.gene"; gene_name "Isoform193173_6";
chr2	Mandalorion	CDS	75493189	75493269	.	+	.	transcript_id "Isoform193173_6"; gene_id "Isoform193173_6.gene"; gene_name "Isoform193173_6";
chr2	Mandalorion	exon	75493915	75494058	.	+	.	transcript_id "Isoform193173_6"; gene_id "Isoform193173_6.gene"; gene_name "Isoform193173_6";
chr2	Mandalorion	CDS	75493915	75494058	.	+	.	transcript_id "Isoform193173_6"; gene_id "Isoform193173_6.gene"; gene_name "Isoform193173_6";
chr2	Mandalorion	exon	75495372	75495494	.	+	.	transcript_id "Isoform193173_6"; gene_id "Isoform193173_6.gene"; gene_name "Isoform193173_6";
chr2	Mandalorion	CDS	75495372	75495494	.	+	.	transcript_id "Isoform193173_6"; gene_id "Isoform193173_6.gene"; gene_name "Isoform193173_6";
chr2	Mandalorion	exon	75495578	75495645	.	+	.	transcript_id "Isoform193173_6"; gene_id "Isoform193173_6.gene"; gene_name "Isoform193173_6";
chr2	Mandalorion	CDS	75495578	75495627	.	+	.	transcript_id "Isoform193173_6"; gene_id "Isoform193173_6.gene"; gene_name "Isoform193173_6";
chr2	Mandalorion	stop_codon	75495628	75495630	.	+	.	transcript_id "Isoform193173_6"; gene_id "Isoform193173_6.gene"; gene_name "Isoform193173_6";
chr2	Mandalorion	exon	75498345	75499751	.	+	.	transcript_id "Isoform193173_6"; gene_id "Isoform193173_6.gene"; gene_name "Isoform193173_6";
chr2	Mandalorion	transcript	75489616	75496459	.	+	.	transcript_id "Isoform193176_46"; gene_id "Isoform193176_46.gene"; gene_name "Isoform193176_46";
chr2	Mandalorion	exon	75489616	75489733	.	+	.	transcript_id "Isoform193176_46"; gene_id "Isoform193176_46.gene"; gene_name "Isoform193176_46";
chr2	Mandalorion	start_codon	75489662	75489664	.	+	.	transcript_id "Isoform193176_46"; gene_id "Isoform193176_46.gene"; gene_name "Isoform193176_46";
chr2	Mandalorion	CDS	75489662	75489733	.	+	.	transcript_id "Isoform193176_46"; gene_id "Isoform193176_46.gene"; gene_name "Isoform193176_46";
chr2	Mandalorion	exon	75491810	75491932	.	+	.	transcript_id "Isoform193176_46"; gene_id "Isoform193176_46.gene"; gene_name "Isoform193176_46";
chr2	Mandalorion	CDS	75491810	75491932	.	+	.	transcript_id "Isoform193176_46"; gene_id "Isoform193176_46.gene"; gene_name "Isoform193176_46";
chr2	Mandalorion	exon	75492015	75492161	.	+	.	transcript_id "Isoform193176_46"; gene_id "Isoform193176_46.gene"; gene_name "Isoform193176_46";
chr2	Mandalorion	CDS	75492015	75492161	.	+	.	transcript_id "Isoform193176_46"; gene_id "Isoform193176_46.gene"; gene_name "Isoform193176_46";
chr2	Mandalorion	exon	75492240	75492450	.	+	.	transcript_id "Isoform193176_46"; gene_id "Isoform193176_46.gene"; gene_name "Isoform193176_46";
chr2	Mandalorion	CDS	75492240	75492450	.	+	.	transcript_id "Isoform193176_46"; gene_id "Isoform193176_46.gene"; gene_name "Isoform193176_46";
chr2	Mandalorion	exon	75492831	75492920	.	+	.	transcript_id "Isoform193176_46"; gene_id "Isoform193176_46.gene"; gene_name "Isoform193176_46";
chr2	Mandalorion	CDS	75492831	75492920	.	+	.	transcript_id "Isoform193176_46"; gene_id "Isoform193176_46.gene"; gene_name "Isoform193176_46";
chr2	Mandalorion	exon	75493005	75493100	.	+	.	transcript_id "Isoform193176_46"; gene_id "Isoform193176_46.gene"; gene_name "Isoform193176_46";
chr2	Mandalorion	CDS	75493005	75493100	.	+	.	transcript_id "Isoform193176_46"; gene_id "Isoform193176_46.gene"; gene_name "Isoform193176_46";
chr2	Mandalorion	exon	75493189	75493269	.	+	.	transcript_id "Isoform193176_46"; gene_id "Isoform193176_46.gene"; gene_name "Isoform193176_46";
chr2	Mandalorion	CDS	75493189	75493269	.	+	.	transcript_id "Isoform193176_46"; gene_id "Isoform193176_46.gene"; gene_name "Isoform193176_46";
chr2	Mandalorion	exon	75493915	75494058	.	+	.	transcript_id "Isoform193176_46"; gene_id "Isoform193176_46.gene"; gene_name "Isoform193176_46";
chr2	Mandalorion	CDS	75493915	75494058	.	+	.	transcript_id "Isoform193176_46"; gene_id "Isoform193176_46.gene"; gene_name "Isoform193176_46";
chr2	Mandalorion	exon	75495372	75495494	.	+	.	transcript_id "Isoform193176_46"; gene_id "Isoform193176_46.gene"; gene_name "Isoform193176_46";
chr2	Mandalorion	CDS	75495372	75495494	.	+	.	transcript_id "Isoform193176_46"; gene_id "Isoform193176_46.gene"; gene_name "Isoform193176_46";
chr2	Mandalorion	exon	75495578	75495645	.	+	.	transcript_id "Isoform193176_46"; gene_id "Isoform193176_46.gene"; gene_name "Isoform193176_46";
chr2	Mandalorion	CDS	75495578	75495627	.	+	.	transcript_id "Isoform193176_46"; gene_id "Isoform193176_46.gene"; gene_name "Isoform193176_46";
chr2	Mandalorion	stop_codon	75495628	75495630	.	+	.	transcript_id "Isoform193176_46"; gene_id "Isoform193176_46.gene"; gene_name "Isoform193176_46";
chr2	Mandalorion	exon	75495742	75496459	.	+	.	transcript_id "Isoform193176_46"; gene_id "Isoform193176_46.gene"; gene_name "Isoform193176_46";
chr2	Mandalorion	transcript	75489611	75496852	.	+	.	transcript_id "Isoform193177_7"; gene_id "Isoform193177_7.gene"; gene_name "Isoform193177_7";
chr2	Mandalorion	exon	75489611	75489733	.	+	.	transcript_id "Isoform193177_7"; gene_id "Isoform193177_7.gene"; gene_name "Isoform193177_7";
chr2	Mandalorion	start_codon	75489662	75489664	.	+	.	transcript_id "Isoform193177_7"; gene_id "Isoform193177_7.gene"; gene_name "Isoform193177_7";
chr2	Mandalorion	CDS	75489662	75489733	.	+	.	transcript_id "Isoform193177_7"; gene_id "Isoform193177_7.gene"; gene_name "Isoform193177_7";
chr2	Mandalorion	exon	75491810	75491932	.	+	.	transcript_id "Isoform193177_7"; gene_id "Isoform193177_7.gene"; gene_name "Isoform193177_7";
chr2	Mandalorion	CDS	75491810	75491932	.	+	.	transcript_id "Isoform193177_7"; gene_id "Isoform193177_7.gene"; gene_name "Isoform193177_7";
chr2	Mandalorion	exon	75492015	75492161	.	+	.	transcript_id "Isoform193177_7"; gene_id "Isoform193177_7.gene"; gene_name "Isoform193177_7";
chr2	Mandalorion	CDS	75492015	75492161	.	+	.	transcript_id "Isoform193177_7"; gene_id "Isoform193177_7.gene"; gene_name "Isoform193177_7";
chr2	Mandalorion	exon	75492240	75492450	.	+	.	transcript_id "Isoform193177_7"; gene_id "Isoform193177_7.gene"; gene_name "Isoform193177_7";
chr2	Mandalorion	CDS	75492240	75492450	.	+	.	transcript_id "Isoform193177_7"; gene_id "Isoform193177_7.gene"; gene_name "Isoform193177_7";
chr2	Mandalorion	exon	75492831	75492920	.	+	.	transcript_id "Isoform193177_7"; gene_id "Isoform193177_7.gene"; gene_name "Isoform193177_7";
chr2	Mandalorion	CDS	75492831	75492920	.	+	.	transcript_id "Isoform193177_7"; gene_id "Isoform193177_7.gene"; gene_name "Isoform193177_7";
chr2	Mandalorion	exon	75493005	75493100	.	+	.	transcript_id "Isoform193177_7"; gene_id "Isoform193177_7.gene"; gene_name "Isoform193177_7";
chr2	Mandalorion	CDS	75493005	75493100	.	+	.	transcript_id "Isoform193177_7"; gene_id "Isoform193177_7.gene"; gene_name "Isoform193177_7";
chr2	Mandalorion	exon	75493189	75493269	.	+	.	transcript_id "Isoform193177_7"; gene_id "Isoform193177_7.gene"; gene_name "Isoform193177_7";
chr2	Mandalorion	CDS	75493189	75493269	.	+	.	transcript_id "Isoform193177_7"; gene_id "Isoform193177_7.gene"; gene_name "Isoform193177_7";
chr2	Mandalorion	exon	75493915	75494058	.	+	.	transcript_id "Isoform193177_7"; gene_id "Isoform193177_7.gene"; gene_name "Isoform193177_7";
chr2	Mandalorion	CDS	75493915	75494058	.	+	.	transcript_id "Isoform193177_7"; gene_id "Isoform193177_7.gene"; gene_name "Isoform193177_7";
chr2	Mandalorion	exon	75495372	75495494	.	+	.	transcript_id "Isoform193177_7"; gene_id "Isoform193177_7.gene"; gene_name "Isoform193177_7";
chr2	Mandalorion	CDS	75495372	75495494	.	+	.	transcript_id "Isoform193177_7"; gene_id "Isoform193177_7.gene"; gene_name "Isoform193177_7";
chr2	Mandalorion	exon	75495578	75495645	.	+	.	transcript_id "Isoform193177_7"; gene_id "Isoform193177_7.gene"; gene_name "Isoform193177_7";
chr2	Mandalorion	CDS	75495578	75495627	.	+	.	transcript_id "Isoform193177_7"; gene_id "Isoform193177_7.gene"; gene_name "Isoform193177_7";
chr2	Mandalorion	stop_codon	75495628	75495630	.	+	.	transcript_id "Isoform193177_7"; gene_id "Isoform193177_7.gene"; gene_name "Isoform193177_7";
chr2	Mandalorion	exon	75495742	75496852	.	+	.	transcript_id "Isoform193177_7"; gene_id "Isoform193177_7.gene"; gene_name "Isoform193177_7";
chr2	Mandalorion	transcript	75489653	75496465	.	+	.	transcript_id "Isoform193182_54"; gene_id "Isoform193182_54.gene"; gene_name "Isoform193182_54";
chr2	Mandalorion	exon	75489653	75489733	.	+	.	transcript_id "Isoform193182_54"; gene_id "Isoform193182_54.gene"; gene_name "Isoform193182_54";
chr2	Mandalorion	start_codon	75489662	75489664	.	+	.	transcript_id "Isoform193182_54"; gene_id "Isoform193182_54.gene"; gene_name "Isoform193182_54";
chr2	Mandalorion	CDS	75489662	75489733	.	+	.	transcript_id "Isoform193182_54"; gene_id "Isoform193182_54.gene"; gene_name "Isoform193182_54";
chr2	Mandalorion	exon	75491810	75491932	.	+	.	transcript_id "Isoform193182_54"; gene_id "Isoform193182_54.gene"; gene_name "Isoform193182_54";
chr2	Mandalorion	CDS	75491810	75491932	.	+	.	transcript_id "Isoform193182_54"; gene_id "Isoform193182_54.gene"; gene_name "Isoform193182_54";
chr2	Mandalorion	exon	75492015	75492161	.	+	.	transcript_id "Isoform193182_54"; gene_id "Isoform193182_54.gene"; gene_name "Isoform193182_54";
chr2	Mandalorion	CDS	75492015	75492161	.	+	.	transcript_id "Isoform193182_54"; gene_id "Isoform193182_54.gene"; gene_name "Isoform193182_54";
chr2	Mandalorion	exon	75492240	75492450	.	+	.	transcript_id "Isoform193182_54"; gene_id "Isoform193182_54.gene"; gene_name "Isoform193182_54";
chr2	Mandalorion	CDS	75492240	75492450	.	+	.	transcript_id "Isoform193182_54"; gene_id "Isoform193182_54.gene"; gene_name "Isoform193182_54";
chr2	Mandalorion	exon	75492831	75492920	.	+	.	transcript_id "Isoform193182_54"; gene_id "Isoform193182_54.gene"; gene_name "Isoform193182_54";
chr2	Mandalorion	CDS	75492831	75492920	.	+	.	transcript_id "Isoform193182_54"; gene_id "Isoform193182_54.gene"; gene_name "Isoform193182_54";
chr2	Mandalorion	exon	75493005	75493100	.	+	.	transcript_id "Isoform193182_54"; gene_id "Isoform193182_54.gene"; gene_name "Isoform193182_54";
chr2	Mandalorion	CDS	75493005	75493100	.	+	.	transcript_id "Isoform193182_54"; gene_id "Isoform193182_54.gene"; gene_name "Isoform193182_54";
chr2	Mandalorion	exon	75493189	75493269	.	+	.	transcript_id "Isoform193182_54"; gene_id "Isoform193182_54.gene"; gene_name "Isoform193182_54";
chr2	Mandalorion	CDS	75493189	75493269	.	+	.	transcript_id "Isoform193182_54"; gene_id "Isoform193182_54.gene"; gene_name "Isoform193182_54";
chr2	Mandalorion	exon	75493915	75494058	.	+	.	transcript_id "Isoform193182_54"; gene_id "Isoform193182_54.gene"; gene_name "Isoform193182_54";
chr2	Mandalorion	CDS	75493915	75494058	.	+	.	transcript_id "Isoform193182_54"; gene_id "Isoform193182_54.gene"; gene_name "Isoform193182_54";
chr2	Mandalorion	exon	75495372	75495494	.	+	.	transcript_id "Isoform193182_54"; gene_id "Isoform193182_54.gene"; gene_name "Isoform193182_54";
chr2	Mandalorion	CDS	75495372	75495494	.	+	.	transcript_id "Isoform193182_54"; gene_id "Isoform193182_54.gene"; gene_name "Isoform193182_54";
chr2	Mandalorion	exon	75495578	75495645	.	+	.	transcript_id "Isoform193182_54"; gene_id "Isoform193182_54.gene"; gene_name "Isoform193182_54";
chr2	Mandalorion	CDS	75495578	75495627	.	+	.	transcript_id "Isoform193182_54"; gene_id "Isoform193182_54.gene"; gene_name "Isoform193182_54";
chr2	Mandalorion	stop_codon	75495628	75495630	.	+	.	transcript_id "Isoform193182_54"; gene_id "Isoform193182_54.gene"; gene_name "Isoform193182_54";
chr2	Mandalorion	exon	75495742	75496465	.	+	.	transcript_id "Isoform193182_54"; gene_id "Isoform193182_54.gene"; gene_name "Isoform193182_54";
chr2	Mandalorion	transcript	75489653	75499290	.	+	.	transcript_id "Isoform193186_13"; gene_id "Isoform193186_13.gene"; gene_name "Isoform193186_13";
chr2	Mandalorion	exon	75489653	75489733	.	+	.	transcript_id "Isoform193186_13"; gene_id "Isoform193186_13.gene"; gene_name "Isoform193186_13";
chr2	Mandalorion	start_codon	75489662	75489664	.	+	.	transcript_id "Isoform193186_13"; gene_id "Isoform193186_13.gene"; gene_name "Isoform193186_13";
chr2	Mandalorion	CDS	75489662	75489733	.	+	.	transcript_id "Isoform193186_13"; gene_id "Isoform193186_13.gene"; gene_name "Isoform193186_13";
chr2	Mandalorion	exon	75491810	75491932	.	+	.	transcript_id "Isoform193186_13"; gene_id "Isoform193186_13.gene"; gene_name "Isoform193186_13";
chr2	Mandalorion	CDS	75491810	75491932	.	+	.	transcript_id "Isoform193186_13"; gene_id "Isoform193186_13.gene"; gene_name "Isoform193186_13";
chr2	Mandalorion	exon	75492015	75492161	.	+	.	transcript_id "Isoform193186_13"; gene_id "Isoform193186_13.gene"; gene_name "Isoform193186_13";
chr2	Mandalorion	CDS	75492015	75492161	.	+	.	transcript_id "Isoform193186_13"; gene_id "Isoform193186_13.gene"; gene_name "Isoform193186_13";
chr2	Mandalorion	exon	75492240	75492450	.	+	.	transcript_id "Isoform193186_13"; gene_id "Isoform193186_13.gene"; gene_name "Isoform193186_13";
chr2	Mandalorion	CDS	75492240	75492450	.	+	.	transcript_id "Isoform193186_13"; gene_id "Isoform193186_13.gene"; gene_name "Isoform193186_13";
chr2	Mandalorion	exon	75492831	75492920	.	+	.	transcript_id "Isoform193186_13"; gene_id "Isoform193186_13.gene"; gene_name "Isoform193186_13";
chr2	Mandalorion	CDS	75492831	75492920	.	+	.	transcript_id "Isoform193186_13"; gene_id "Isoform193186_13.gene"; gene_name "Isoform193186_13";
chr2	Mandalorion	exon	75493005	75493100	.	+	.	transcript_id "Isoform193186_13"; gene_id "Isoform193186_13.gene"; gene_name "Isoform193186_13";
chr2	Mandalorion	CDS	75493005	75493100	.	+	.	transcript_id "Isoform193186_13"; gene_id "Isoform193186_13.gene"; gene_name "Isoform193186_13";
chr2	Mandalorion	exon	75493189	75493269	.	+	.	transcript_id "Isoform193186_13"; gene_id "Isoform193186_13.gene"; gene_name "Isoform193186_13";
chr2	Mandalorion	CDS	75493189	75493269	.	+	.	transcript_id "Isoform193186_13"; gene_id "Isoform193186_13.gene"; gene_name "Isoform193186_13";
chr2	Mandalorion	exon	75493915	75494058	.	+	.	transcript_id "Isoform193186_13"; gene_id "Isoform193186_13.gene"; gene_name "Isoform193186_13";
chr2	Mandalorion	CDS	75493915	75494058	.	+	.	transcript_id "Isoform193186_13"; gene_id "Isoform193186_13.gene"; gene_name "Isoform193186_13";
chr2	Mandalorion	exon	75495372	75495494	.	+	.	transcript_id "Isoform193186_13"; gene_id "Isoform193186_13.gene"; gene_name "Isoform193186_13";
chr2	Mandalorion	CDS	75495372	75495494	.	+	.	transcript_id "Isoform193186_13"; gene_id "Isoform193186_13.gene"; gene_name "Isoform193186_13";
chr2	Mandalorion	exon	75495578	75495645	.	+	.	transcript_id "Isoform193186_13"; gene_id "Isoform193186_13.gene"; gene_name "Isoform193186_13";
chr2	Mandalorion	CDS	75495578	75495627	.	+	.	transcript_id "Isoform193186_13"; gene_id "Isoform193186_13.gene"; gene_name "Isoform193186_13";
chr2	Mandalorion	stop_codon	75495628	75495630	.	+	.	transcript_id "Isoform193186_13"; gene_id "Isoform193186_13.gene"; gene_name "Isoform193186_13";
chr2	Mandalorion	exon	75498345	75499290	.	+	.	transcript_id "Isoform193186_13"; gene_id "Isoform193186_13.gene"; gene_name "Isoform193186_13";
chr2	Mandalorion	transcript	75497988	75499750	.	+	.	transcript_id "Isoform193194_3"; gene_id "Isoform193194_3.gene"; gene_name "Isoform193194_3";
chr2	Mandalorion	exon	75497988	75499750	.	+	.	transcript_id "Isoform193194_3"; gene_id "Isoform193194_3.gene"; gene_name "Isoform193194_3";
chr2	Mandalorion	transcript	75505862	75534860	.	-	.	transcript_id "Isoform193200_1784"; gene_id "Isoform193200_1784.gene"; gene_name "Isoform193200_1784";
chr2	Mandalorion	exon	75505862	75507528	.	-	.	transcript_id "Isoform193200_1784"; gene_id "Isoform193200_1784.gene"; gene_name "Isoform193200_1784";
chr2	Mandalorion	CDS	75506308	75507528	.	-	.	transcript_id "Isoform193200_1784"; gene_id "Isoform193200_1784.gene"; gene_name "Isoform193200_1784";
chr2	Mandalorion	stop_codon	75506305	75506307	.	-	.	transcript_id "Isoform193200_1784"; gene_id "Isoform193200_1784.gene"; gene_name "Isoform193200_1784";
chr2	Mandalorion	exon	75507889	75508056	.	-	.	transcript_id "Isoform193200_1784"; gene_id "Isoform193200_1784.gene"; gene_name "Isoform193200_1784";
chr2	Mandalorion	CDS	75507889	75508056	.	-	.	transcript_id "Isoform193200_1784"; gene_id "Isoform193200_1784.gene"; gene_name "Isoform193200_1784";
chr2	Mandalorion	exon	75508832	75508921	.	-	.	transcript_id "Isoform193200_1784"; gene_id "Isoform193200_1784.gene"; gene_name "Isoform193200_1784";
chr2	Mandalorion	CDS	75508832	75508921	.	-	.	transcript_id "Isoform193200_1784"; gene_id "Isoform193200_1784.gene"; gene_name "Isoform193200_1784";
chr2	Mandalorion	exon	75509507	75509773	.	-	.	transcript_id "Isoform193200_1784"; gene_id "Isoform193200_1784.gene"; gene_name "Isoform193200_1784";
chr2	Mandalorion	CDS	75509507	75509773	.	-	.	transcript_id "Isoform193200_1784"; gene_id "Isoform193200_1784.gene"; gene_name "Isoform193200_1784";
chr2	Mandalorion	exon	75534708	75534860	.	-	.	transcript_id "Isoform193200_1784"; gene_id "Isoform193200_1784.gene"; gene_name "Isoform193200_1784";
chr2	Mandalorion	start_codon	75534750	75534752	.	-	.	transcript_id "Isoform193200_1784"; gene_id "Isoform193200_1784.gene"; gene_name "Isoform193200_1784";
chr2	Mandalorion	CDS	75534708	75534752	.	-	.	transcript_id "Isoform193200_1784"; gene_id "Isoform193200_1784.gene"; gene_name "Isoform193200_1784";
chr2	Mandalorion	transcript	75505862	75534891	.	-	.	transcript_id "Isoform193201_325"; gene_id "Isoform193201_325.gene"; gene_name "Isoform193201_325";
chr2	Mandalorion	exon	75505862	75507528	.	-	.	transcript_id "Isoform193201_325"; gene_id "Isoform193201_325.gene"; gene_name "Isoform193201_325";
chr2	Mandalorion	CDS	75506308	75507528	.	-	.	transcript_id "Isoform193201_325"; gene_id "Isoform193201_325.gene"; gene_name "Isoform193201_325";
chr2	Mandalorion	stop_codon	75506305	75506307	.	-	.	transcript_id "Isoform193201_325"; gene_id "Isoform193201_325.gene"; gene_name "Isoform193201_325";
chr2	Mandalorion	exon	75507889	75508056	.	-	.	transcript_id "Isoform193201_325"; gene_id "Isoform193201_325.gene"; gene_name "Isoform193201_325";
chr2	Mandalorion	CDS	75507889	75508056	.	-	.	transcript_id "Isoform193201_325"; gene_id "Isoform193201_325.gene"; gene_name "Isoform193201_325";
chr2	Mandalorion	exon	75508832	75508921	.	-	.	transcript_id "Isoform193201_325"; gene_id "Isoform193201_325.gene"; gene_name "Isoform193201_325";
chr2	Mandalorion	CDS	75508832	75508921	.	-	.	transcript_id "Isoform193201_325"; gene_id "Isoform193201_325.gene"; gene_name "Isoform193201_325";
chr2	Mandalorion	exon	75509507	75509773	.	-	.	transcript_id "Isoform193201_325"; gene_id "Isoform193201_325.gene"; gene_name "Isoform193201_325";
chr2	Mandalorion	CDS	75509507	75509773	.	-	.	transcript_id "Isoform193201_325"; gene_id "Isoform193201_325.gene"; gene_name "Isoform193201_325";
chr2	Mandalorion	exon	75534708	75534891	.	-	.	transcript_id "Isoform193201_325"; gene_id "Isoform193201_325.gene"; gene_name "Isoform193201_325";
chr2	Mandalorion	start_codon	75534747	75534749	.	-	.	transcript_id "Isoform193201_325"; gene_id "Isoform193201_325.gene"; gene_name "Isoform193201_325";
chr2	Mandalorion	CDS	75534708	75534749	.	-	.	transcript_id "Isoform193201_325"; gene_id "Isoform193201_325.gene"; gene_name "Isoform193201_325";
chr2	Mandalorion	transcript	75505862	75535459	.	-	.	transcript_id "Isoform193202_38"; gene_id "Isoform193202_38.gene"; gene_name "Isoform193202_38";
chr2	Mandalorion	exon	75505862	75507528	.	-	.	transcript_id "Isoform193202_38"; gene_id "Isoform193202_38.gene"; gene_name "Isoform193202_38";
chr2	Mandalorion	CDS	75506308	75507528	.	-	.	transcript_id "Isoform193202_38"; gene_id "Isoform193202_38.gene"; gene_name "Isoform193202_38";
chr2	Mandalorion	stop_codon	75506305	75506307	.	-	.	transcript_id "Isoform193202_38"; gene_id "Isoform193202_38.gene"; gene_name "Isoform193202_38";
chr2	Mandalorion	exon	75507889	75508056	.	-	.	transcript_id "Isoform193202_38"; gene_id "Isoform193202_38.gene"; gene_name "Isoform193202_38";
chr2	Mandalorion	CDS	75507889	75508056	.	-	.	transcript_id "Isoform193202_38"; gene_id "Isoform193202_38.gene"; gene_name "Isoform193202_38";
chr2	Mandalorion	exon	75508832	75508921	.	-	.	transcript_id "Isoform193202_38"; gene_id "Isoform193202_38.gene"; gene_name "Isoform193202_38";
chr2	Mandalorion	CDS	75508832	75508921	.	-	.	transcript_id "Isoform193202_38"; gene_id "Isoform193202_38.gene"; gene_name "Isoform193202_38";
chr2	Mandalorion	exon	75509507	75509773	.	-	.	transcript_id "Isoform193202_38"; gene_id "Isoform193202_38.gene"; gene_name "Isoform193202_38";
chr2	Mandalorion	CDS	75509507	75509773	.	-	.	transcript_id "Isoform193202_38"; gene_id "Isoform193202_38.gene"; gene_name "Isoform193202_38";
chr2	Mandalorion	exon	75534708	75535459	.	-	.	transcript_id "Isoform193202_38"; gene_id "Isoform193202_38.gene"; gene_name "Isoform193202_38";
chr2	Mandalorion	start_codon	75534750	75534752	.	-	.	transcript_id "Isoform193202_38"; gene_id "Isoform193202_38.gene"; gene_name "Isoform193202_38";
chr2	Mandalorion	CDS	75534708	75534752	.	-	.	transcript_id "Isoform193202_38"; gene_id "Isoform193202_38.gene"; gene_name "Isoform193202_38";
chr2	Mandalorion	transcript	75521554	75534860	.	-	.	transcript_id "Isoform193226_74"; gene_id "Isoform193226_74.gene"; gene_name "Isoform193226_74";
chr2	Mandalorion	exon	75521554	75522716	.	-	.	transcript_id "Isoform193226_74"; gene_id "Isoform193226_74.gene"; gene_name "Isoform193226_74";
chr2	Mandalorion	exon	75534708	75534860	.	-	.	transcript_id "Isoform193226_74"; gene_id "Isoform193226_74.gene"; gene_name "Isoform193226_74";
chr2	Mandalorion	transcript	75537522	75543377	.	-	.	transcript_id "Isoform193230_4"; gene_id "Isoform193230_4.gene"; gene_name "Isoform193230_4";
chr2	Mandalorion	exon	75537522	75537951	.	-	.	transcript_id "Isoform193230_4"; gene_id "Isoform193230_4.gene"; gene_name "Isoform193230_4";
chr2	Mandalorion	exon	75538591	75538752	.	-	.	transcript_id "Isoform193230_4"; gene_id "Isoform193230_4.gene"; gene_name "Isoform193230_4";
chr2	Mandalorion	exon	75539727	75539953	.	-	.	transcript_id "Isoform193230_4"; gene_id "Isoform193230_4.gene"; gene_name "Isoform193230_4";
chr2	Mandalorion	exon	75543333	75543377	.	-	.	transcript_id "Isoform193230_4"; gene_id "Isoform193230_4.gene"; gene_name "Isoform193230_4";
chr2	Mandalorion	transcript	75535023	75537155	.	+	.	transcript_id "Isoform193243_13"; gene_id "Isoform193243_13.gene"; gene_name "Isoform193243_13";
chr2	Mandalorion	exon	75535023	75537155	.	+	.	transcript_id "Isoform193243_13"; gene_id "Isoform193243_13.gene"; gene_name "Isoform193243_13";
chr2	Mandalorion	transcript	75535107	75537155	.	+	.	transcript_id "Isoform193244_21"; gene_id "Isoform193244_21.gene"; gene_name "Isoform193244_21";
chr2	Mandalorion	exon	75535107	75537155	.	+	.	transcript_id "Isoform193244_21"; gene_id "Isoform193244_21.gene"; gene_name "Isoform193244_21";
chr2	Mandalorion	transcript	75607521	75609440	.	+	.	transcript_id "Isoform193247_20"; gene_id "Isoform193247_20.gene"; gene_name "Isoform193247_20";
chr2	Mandalorion	exon	75607521	75607584	.	+	.	transcript_id "Isoform193247_20"; gene_id "Isoform193247_20.gene"; gene_name "Isoform193247_20";
chr2	Mandalorion	exon	75607995	75608130	.	+	.	transcript_id "Isoform193247_20"; gene_id "Isoform193247_20.gene"; gene_name "Isoform193247_20";
chr2	Mandalorion	exon	75609272	75609440	.	+	.	transcript_id "Isoform193247_20"; gene_id "Isoform193247_20.gene"; gene_name "Isoform193247_20";
chr2	Mandalorion	transcript	75607506	75612593	.	+	.	transcript_id "Isoform193249_7"; gene_id "Isoform193249_7.gene"; gene_name "Isoform193249_7";
chr2	Mandalorion	exon	75607506	75607584	.	+	.	transcript_id "Isoform193249_7"; gene_id "Isoform193249_7.gene"; gene_name "Isoform193249_7";
chr2	Mandalorion	exon	75607995	75608130	.	+	.	transcript_id "Isoform193249_7"; gene_id "Isoform193249_7.gene"; gene_name "Isoform193249_7";
chr2	Mandalorion	exon	75609272	75609425	.	+	.	transcript_id "Isoform193249_7"; gene_id "Isoform193249_7.gene"; gene_name "Isoform193249_7";
chr2	Mandalorion	exon	75611055	75612593	.	+	.	transcript_id "Isoform193249_7"; gene_id "Isoform193249_7.gene"; gene_name "Isoform193249_7";
chr2	Mandalorion	transcript	75607500	75609440	.	+	.	transcript_id "Isoform193250_6"; gene_id "Isoform193250_6.gene"; gene_name "Isoform193250_6";
chr2	Mandalorion	exon	75607500	75607584	.	+	.	transcript_id "Isoform193250_6"; gene_id "Isoform193250_6.gene"; gene_name "Isoform193250_6";
chr2	Mandalorion	exon	75607995	75608130	.	+	.	transcript_id "Isoform193250_6"; gene_id "Isoform193250_6.gene"; gene_name "Isoform193250_6";
chr2	Mandalorion	exon	75609218	75609440	.	+	.	transcript_id "Isoform193250_6"; gene_id "Isoform193250_6.gene"; gene_name "Isoform193250_6";
chr2	Mandalorion	transcript	75607503	75609440	.	+	.	transcript_id "Isoform193251_7"; gene_id "Isoform193251_7.gene"; gene_name "Isoform193251_7";
chr2	Mandalorion	exon	75607503	75607584	.	+	.	transcript_id "Isoform193251_7"; gene_id "Isoform193251_7.gene"; gene_name "Isoform193251_7";
chr2	Mandalorion	exon	75607995	75608130	.	+	.	transcript_id "Isoform193251_7"; gene_id "Isoform193251_7.gene"; gene_name "Isoform193251_7";
chr2	Mandalorion	exon	75609228	75609440	.	+	.	transcript_id "Isoform193251_7"; gene_id "Isoform193251_7.gene"; gene_name "Isoform193251_7";
chr2	Mandalorion	transcript	75607526	75609440	.	+	.	transcript_id "Isoform193252_5"; gene_id "Isoform193252_5.gene"; gene_name "Isoform193252_5";
chr2	Mandalorion	exon	75607526	75607584	.	+	.	transcript_id "Isoform193252_5"; gene_id "Isoform193252_5.gene"; gene_name "Isoform193252_5";
chr2	Mandalorion	exon	75607995	75608130	.	+	.	transcript_id "Isoform193252_5"; gene_id "Isoform193252_5.gene"; gene_name "Isoform193252_5";
chr2	Mandalorion	exon	75609215	75609440	.	+	.	transcript_id "Isoform193252_5"; gene_id "Isoform193252_5.gene"; gene_name "Isoform193252_5";
chr2	Mandalorion	transcript	75602795	75603539	.	+	.	transcript_id "Isoform193253_3"; gene_id "Isoform193253_3.gene"; gene_name "Isoform193253_3";
chr2	Mandalorion	exon	75602795	75603539	.	+	.	transcript_id "Isoform193253_3"; gene_id "Isoform193253_3.gene"; gene_name "Isoform193253_3";
chr2	Mandalorion	transcript	75662618	75708465	.	+	.	transcript_id "Isoform193254_19"; gene_id "Isoform193254_19.gene"; gene_name "Isoform193254_19";
chr2	Mandalorion	exon	75662618	75662855	.	+	.	transcript_id "Isoform193254_19"; gene_id "Isoform193254_19.gene"; gene_name "Isoform193254_19";
chr2	Mandalorion	start_codon	75662635	75662637	.	+	.	transcript_id "Isoform193254_19"; gene_id "Isoform193254_19.gene"; gene_name "Isoform193254_19";
chr2	Mandalorion	CDS	75662635	75662855	.	+	.	transcript_id "Isoform193254_19"; gene_id "Isoform193254_19.gene"; gene_name "Isoform193254_19";
chr2	Mandalorion	exon	75681838	75681927	.	+	.	transcript_id "Isoform193254_19"; gene_id "Isoform193254_19.gene"; gene_name "Isoform193254_19";
chr2	Mandalorion	CDS	75681838	75681927	.	+	.	transcript_id "Isoform193254_19"; gene_id "Isoform193254_19.gene"; gene_name "Isoform193254_19";
chr2	Mandalorion	exon	75683066	75683156	.	+	.	transcript_id "Isoform193254_19"; gene_id "Isoform193254_19.gene"; gene_name "Isoform193254_19";
chr2	Mandalorion	CDS	75683066	75683156	.	+	.	transcript_id "Isoform193254_19"; gene_id "Isoform193254_19.gene"; gene_name "Isoform193254_19";
chr2	Mandalorion	exon	75684514	75684634	.	+	.	transcript_id "Isoform193254_19"; gene_id "Isoform193254_19.gene"; gene_name "Isoform193254_19";
chr2	Mandalorion	CDS	75684514	75684634	.	+	.	transcript_id "Isoform193254_19"; gene_id "Isoform193254_19.gene"; gene_name "Isoform193254_19";
chr2	Mandalorion	exon	75684875	75684949	.	+	.	transcript_id "Isoform193254_19"; gene_id "Isoform193254_19.gene"; gene_name "Isoform193254_19";
chr2	Mandalorion	CDS	75684875	75684949	.	+	.	transcript_id "Isoform193254_19"; gene_id "Isoform193254_19.gene"; gene_name "Isoform193254_19";
chr2	Mandalorion	exon	75687361	75687432	.	+	.	transcript_id "Isoform193254_19"; gene_id "Isoform193254_19.gene"; gene_name "Isoform193254_19";
chr2	Mandalorion	CDS	75687361	75687432	.	+	.	transcript_id "Isoform193254_19"; gene_id "Isoform193254_19.gene"; gene_name "Isoform193254_19";
chr2	Mandalorion	exon	75689243	75689322	.	+	.	transcript_id "Isoform193254_19"; gene_id "Isoform193254_19.gene"; gene_name "Isoform193254_19";
chr2	Mandalorion	CDS	75689243	75689322	.	+	.	transcript_id "Isoform193254_19"; gene_id "Isoform193254_19.gene"; gene_name "Isoform193254_19";
chr2	Mandalorion	exon	75692278	75692358	.	+	.	transcript_id "Isoform193254_19"; gene_id "Isoform193254_19.gene"; gene_name "Isoform193254_19";
chr2	Mandalorion	CDS	75692278	75692358	.	+	.	transcript_id "Isoform193254_19"; gene_id "Isoform193254_19.gene"; gene_name "Isoform193254_19";
chr2	Mandalorion	exon	75697091	75697216	.	+	.	transcript_id "Isoform193254_19"; gene_id "Isoform193254_19.gene"; gene_name "Isoform193254_19";
chr2	Mandalorion	CDS	75697091	75697216	.	+	.	transcript_id "Isoform193254_19"; gene_id "Isoform193254_19.gene"; gene_name "Isoform193254_19";
chr2	Mandalorion	exon	75698649	75698757	.	+	.	transcript_id "Isoform193254_19"; gene_id "Isoform193254_19.gene"; gene_name "Isoform193254_19";
chr2	Mandalorion	CDS	75698649	75698757	.	+	.	transcript_id "Isoform193254_19"; gene_id "Isoform193254_19.gene"; gene_name "Isoform193254_19";
chr2	Mandalorion	exon	75707815	75708465	.	+	.	transcript_id "Isoform193254_19"; gene_id "Isoform193254_19.gene"; gene_name "Isoform193254_19";
chr2	Mandalorion	CDS	75707815	75707954	.	+	.	transcript_id "Isoform193254_19"; gene_id "Isoform193254_19.gene"; gene_name "Isoform193254_19";
chr2	Mandalorion	stop_codon	75707955	75707957	.	+	.	transcript_id "Isoform193254_19"; gene_id "Isoform193254_19.gene"; gene_name "Isoform193254_19";
chr2	Mandalorion	transcript	75662616	75756483	.	+	.	transcript_id "Isoform193260_8"; gene_id "Isoform193260_8.gene"; gene_name "Isoform193260_8";
chr2	Mandalorion	exon	75662616	75662855	.	+	.	transcript_id "Isoform193260_8"; gene_id "Isoform193260_8.gene"; gene_name "Isoform193260_8";
chr2	Mandalorion	start_codon	75662635	75662637	.	+	.	transcript_id "Isoform193260_8"; gene_id "Isoform193260_8.gene"; gene_name "Isoform193260_8";
chr2	Mandalorion	CDS	75662635	75662855	.	+	.	transcript_id "Isoform193260_8"; gene_id "Isoform193260_8.gene"; gene_name "Isoform193260_8";
chr2	Mandalorion	exon	75681838	75681927	.	+	.	transcript_id "Isoform193260_8"; gene_id "Isoform193260_8.gene"; gene_name "Isoform193260_8";
chr2	Mandalorion	CDS	75681838	75681927	.	+	.	transcript_id "Isoform193260_8"; gene_id "Isoform193260_8.gene"; gene_name "Isoform193260_8";
chr2	Mandalorion	exon	75683066	75683156	.	+	.	transcript_id "Isoform193260_8"; gene_id "Isoform193260_8.gene"; gene_name "Isoform193260_8";
chr2	Mandalorion	CDS	75683066	75683156	.	+	.	transcript_id "Isoform193260_8"; gene_id "Isoform193260_8.gene"; gene_name "Isoform193260_8";
chr2	Mandalorion	exon	75684514	75684634	.	+	.	transcript_id "Isoform193260_8"; gene_id "Isoform193260_8.gene"; gene_name "Isoform193260_8";
chr2	Mandalorion	CDS	75684514	75684634	.	+	.	transcript_id "Isoform193260_8"; gene_id "Isoform193260_8.gene"; gene_name "Isoform193260_8";
chr2	Mandalorion	exon	75684875	75684949	.	+	.	transcript_id "Isoform193260_8"; gene_id "Isoform193260_8.gene"; gene_name "Isoform193260_8";
chr2	Mandalorion	CDS	75684875	75684949	.	+	.	transcript_id "Isoform193260_8"; gene_id "Isoform193260_8.gene"; gene_name "Isoform193260_8";
chr2	Mandalorion	exon	75687361	75687432	.	+	.	transcript_id "Isoform193260_8"; gene_id "Isoform193260_8.gene"; gene_name "Isoform193260_8";
chr2	Mandalorion	CDS	75687361	75687432	.	+	.	transcript_id "Isoform193260_8"; gene_id "Isoform193260_8.gene"; gene_name "Isoform193260_8";
chr2	Mandalorion	exon	75689243	75689322	.	+	.	transcript_id "Isoform193260_8"; gene_id "Isoform193260_8.gene"; gene_name "Isoform193260_8";
chr2	Mandalorion	CDS	75689243	75689322	.	+	.	transcript_id "Isoform193260_8"; gene_id "Isoform193260_8.gene"; gene_name "Isoform193260_8";
chr2	Mandalorion	exon	75692278	75692358	.	+	.	transcript_id "Isoform193260_8"; gene_id "Isoform193260_8.gene"; gene_name "Isoform193260_8";
chr2	Mandalorion	CDS	75692278	75692358	.	+	.	transcript_id "Isoform193260_8"; gene_id "Isoform193260_8.gene"; gene_name "Isoform193260_8";
chr2	Mandalorion	exon	75697091	75697216	.	+	.	transcript_id "Isoform193260_8"; gene_id "Isoform193260_8.gene"; gene_name "Isoform193260_8";
chr2	Mandalorion	CDS	75697091	75697216	.	+	.	transcript_id "Isoform193260_8"; gene_id "Isoform193260_8.gene"; gene_name "Isoform193260_8";
chr2	Mandalorion	exon	75698649	75698757	.	+	.	transcript_id "Isoform193260_8"; gene_id "Isoform193260_8.gene"; gene_name "Isoform193260_8";
chr2	Mandalorion	CDS	75698649	75698757	.	+	.	transcript_id "Isoform193260_8"; gene_id "Isoform193260_8.gene"; gene_name "Isoform193260_8";
chr2	Mandalorion	exon	75707815	75707942	.	+	.	transcript_id "Isoform193260_8"; gene_id "Isoform193260_8.gene"; gene_name "Isoform193260_8";
chr2	Mandalorion	CDS	75707815	75707942	.	+	.	transcript_id "Isoform193260_8"; gene_id "Isoform193260_8.gene"; gene_name "Isoform193260_8";
chr2	Mandalorion	exon	75718460	75718511	.	+	.	transcript_id "Isoform193260_8"; gene_id "Isoform193260_8.gene"; gene_name "Isoform193260_8";
chr2	Mandalorion	CDS	75718460	75718511	.	+	.	transcript_id "Isoform193260_8"; gene_id "Isoform193260_8.gene"; gene_name "Isoform193260_8";
chr2	Mandalorion	exon	75722136	75722212	.	+	.	transcript_id "Isoform193260_8"; gene_id "Isoform193260_8.gene"; gene_name "Isoform193260_8";
chr2	Mandalorion	CDS	75722136	75722212	.	+	.	transcript_id "Isoform193260_8"; gene_id "Isoform193260_8.gene"; gene_name "Isoform193260_8";
chr2	Mandalorion	exon	75724389	75724501	.	+	.	transcript_id "Isoform193260_8"; gene_id "Isoform193260_8.gene"; gene_name "Isoform193260_8";
chr2	Mandalorion	CDS	75724389	75724501	.	+	.	transcript_id "Isoform193260_8"; gene_id "Isoform193260_8.gene"; gene_name "Isoform193260_8";
chr2	Mandalorion	exon	75730526	75730595	.	+	.	transcript_id "Isoform193260_8"; gene_id "Isoform193260_8.gene"; gene_name "Isoform193260_8";
chr2	Mandalorion	CDS	75730526	75730595	.	+	.	transcript_id "Isoform193260_8"; gene_id "Isoform193260_8.gene"; gene_name "Isoform193260_8";
chr2	Mandalorion	exon	75733262	75733323	.	+	.	transcript_id "Isoform193260_8"; gene_id "Isoform193260_8.gene"; gene_name "Isoform193260_8";
chr2	Mandalorion	CDS	75733262	75733323	.	+	.	transcript_id "Isoform193260_8"; gene_id "Isoform193260_8.gene"; gene_name "Isoform193260_8";
chr2	Mandalorion	exon	75735203	75735292	.	+	.	transcript_id "Isoform193260_8"; gene_id "Isoform193260_8.gene"; gene_name "Isoform193260_8";
chr2	Mandalorion	CDS	75735203	75735292	.	+	.	transcript_id "Isoform193260_8"; gene_id "Isoform193260_8.gene"; gene_name "Isoform193260_8";
chr2	Mandalorion	exon	75739945	75740044	.	+	.	transcript_id "Isoform193260_8"; gene_id "Isoform193260_8.gene"; gene_name "Isoform193260_8";
chr2	Mandalorion	CDS	75739945	75740044	.	+	.	transcript_id "Isoform193260_8"; gene_id "Isoform193260_8.gene"; gene_name "Isoform193260_8";
chr2	Mandalorion	exon	75741965	75742022	.	+	.	transcript_id "Isoform193260_8"; gene_id "Isoform193260_8.gene"; gene_name "Isoform193260_8";
chr2	Mandalorion	CDS	75741965	75742022	.	+	.	transcript_id "Isoform193260_8"; gene_id "Isoform193260_8.gene"; gene_name "Isoform193260_8";
chr2	Mandalorion	exon	75756266	75756483	.	+	.	transcript_id "Isoform193260_8"; gene_id "Isoform193260_8.gene"; gene_name "Isoform193260_8";
chr2	Mandalorion	CDS	75756266	75756384	.	+	.	transcript_id "Isoform193260_8"; gene_id "Isoform193260_8.gene"; gene_name "Isoform193260_8";
chr2	Mandalorion	stop_codon	75756385	75756387	.	+	.	transcript_id "Isoform193260_8"; gene_id "Isoform193260_8.gene"; gene_name "Isoform193260_8";
chr2	Mandalorion	transcript	75662618	75757527	.	+	.	transcript_id "Isoform193262_4"; gene_id "Isoform193262_4.gene"; gene_name "Isoform193262_4";
chr2	Mandalorion	exon	75662618	75662855	.	+	.	transcript_id "Isoform193262_4"; gene_id "Isoform193262_4.gene"; gene_name "Isoform193262_4";
chr2	Mandalorion	start_codon	75662635	75662637	.	+	.	transcript_id "Isoform193262_4"; gene_id "Isoform193262_4.gene"; gene_name "Isoform193262_4";
chr2	Mandalorion	CDS	75662635	75662855	.	+	.	transcript_id "Isoform193262_4"; gene_id "Isoform193262_4.gene"; gene_name "Isoform193262_4";
chr2	Mandalorion	exon	75681838	75681927	.	+	.	transcript_id "Isoform193262_4"; gene_id "Isoform193262_4.gene"; gene_name "Isoform193262_4";
chr2	Mandalorion	CDS	75681838	75681927	.	+	.	transcript_id "Isoform193262_4"; gene_id "Isoform193262_4.gene"; gene_name "Isoform193262_4";
chr2	Mandalorion	exon	75683066	75683156	.	+	.	transcript_id "Isoform193262_4"; gene_id "Isoform193262_4.gene"; gene_name "Isoform193262_4";
chr2	Mandalorion	CDS	75683066	75683156	.	+	.	transcript_id "Isoform193262_4"; gene_id "Isoform193262_4.gene"; gene_name "Isoform193262_4";
chr2	Mandalorion	exon	75684514	75684634	.	+	.	transcript_id "Isoform193262_4"; gene_id "Isoform193262_4.gene"; gene_name "Isoform193262_4";
chr2	Mandalorion	CDS	75684514	75684634	.	+	.	transcript_id "Isoform193262_4"; gene_id "Isoform193262_4.gene"; gene_name "Isoform193262_4";
chr2	Mandalorion	exon	75684875	75684949	.	+	.	transcript_id "Isoform193262_4"; gene_id "Isoform193262_4.gene"; gene_name "Isoform193262_4";
chr2	Mandalorion	CDS	75684875	75684949	.	+	.	transcript_id "Isoform193262_4"; gene_id "Isoform193262_4.gene"; gene_name "Isoform193262_4";
chr2	Mandalorion	exon	75687361	75687432	.	+	.	transcript_id "Isoform193262_4"; gene_id "Isoform193262_4.gene"; gene_name "Isoform193262_4";
chr2	Mandalorion	CDS	75687361	75687432	.	+	.	transcript_id "Isoform193262_4"; gene_id "Isoform193262_4.gene"; gene_name "Isoform193262_4";
chr2	Mandalorion	exon	75689243	75689322	.	+	.	transcript_id "Isoform193262_4"; gene_id "Isoform193262_4.gene"; gene_name "Isoform193262_4";
chr2	Mandalorion	CDS	75689243	75689322	.	+	.	transcript_id "Isoform193262_4"; gene_id "Isoform193262_4.gene"; gene_name "Isoform193262_4";
chr2	Mandalorion	exon	75692278	75692358	.	+	.	transcript_id "Isoform193262_4"; gene_id "Isoform193262_4.gene"; gene_name "Isoform193262_4";
chr2	Mandalorion	CDS	75692278	75692358	.	+	.	transcript_id "Isoform193262_4"; gene_id "Isoform193262_4.gene"; gene_name "Isoform193262_4";
chr2	Mandalorion	exon	75697091	75697216	.	+	.	transcript_id "Isoform193262_4"; gene_id "Isoform193262_4.gene"; gene_name "Isoform193262_4";
chr2	Mandalorion	CDS	75697091	75697216	.	+	.	transcript_id "Isoform193262_4"; gene_id "Isoform193262_4.gene"; gene_name "Isoform193262_4";
chr2	Mandalorion	exon	75698649	75698757	.	+	.	transcript_id "Isoform193262_4"; gene_id "Isoform193262_4.gene"; gene_name "Isoform193262_4";
chr2	Mandalorion	CDS	75698649	75698757	.	+	.	transcript_id "Isoform193262_4"; gene_id "Isoform193262_4.gene"; gene_name "Isoform193262_4";
chr2	Mandalorion	exon	75707815	75707942	.	+	.	transcript_id "Isoform193262_4"; gene_id "Isoform193262_4.gene"; gene_name "Isoform193262_4";
chr2	Mandalorion	CDS	75707815	75707942	.	+	.	transcript_id "Isoform193262_4"; gene_id "Isoform193262_4.gene"; gene_name "Isoform193262_4";
chr2	Mandalorion	exon	75718460	75718511	.	+	.	transcript_id "Isoform193262_4"; gene_id "Isoform193262_4.gene"; gene_name "Isoform193262_4";
chr2	Mandalorion	CDS	75718460	75718511	.	+	.	transcript_id "Isoform193262_4"; gene_id "Isoform193262_4.gene"; gene_name "Isoform193262_4";
chr2	Mandalorion	exon	75722136	75722212	.	+	.	transcript_id "Isoform193262_4"; gene_id "Isoform193262_4.gene"; gene_name "Isoform193262_4";
chr2	Mandalorion	CDS	75722136	75722212	.	+	.	transcript_id "Isoform193262_4"; gene_id "Isoform193262_4.gene"; gene_name "Isoform193262_4";
chr2	Mandalorion	exon	75724389	75724501	.	+	.	transcript_id "Isoform193262_4"; gene_id "Isoform193262_4.gene"; gene_name "Isoform193262_4";
chr2	Mandalorion	CDS	75724389	75724501	.	+	.	transcript_id "Isoform193262_4"; gene_id "Isoform193262_4.gene"; gene_name "Isoform193262_4";
chr2	Mandalorion	exon	75730526	75730595	.	+	.	transcript_id "Isoform193262_4"; gene_id "Isoform193262_4.gene"; gene_name "Isoform193262_4";
chr2	Mandalorion	CDS	75730526	75730595	.	+	.	transcript_id "Isoform193262_4"; gene_id "Isoform193262_4.gene"; gene_name "Isoform193262_4";
chr2	Mandalorion	exon	75733262	75733323	.	+	.	transcript_id "Isoform193262_4"; gene_id "Isoform193262_4.gene"; gene_name "Isoform193262_4";
chr2	Mandalorion	CDS	75733262	75733323	.	+	.	transcript_id "Isoform193262_4"; gene_id "Isoform193262_4.gene"; gene_name "Isoform193262_4";
chr2	Mandalorion	exon	75735203	75735292	.	+	.	transcript_id "Isoform193262_4"; gene_id "Isoform193262_4.gene"; gene_name "Isoform193262_4";
chr2	Mandalorion	CDS	75735203	75735292	.	+	.	transcript_id "Isoform193262_4"; gene_id "Isoform193262_4.gene"; gene_name "Isoform193262_4";
chr2	Mandalorion	exon	75739945	75740044	.	+	.	transcript_id "Isoform193262_4"; gene_id "Isoform193262_4.gene"; gene_name "Isoform193262_4";
chr2	Mandalorion	CDS	75739945	75740044	.	+	.	transcript_id "Isoform193262_4"; gene_id "Isoform193262_4.gene"; gene_name "Isoform193262_4";
chr2	Mandalorion	exon	75741965	75742022	.	+	.	transcript_id "Isoform193262_4"; gene_id "Isoform193262_4.gene"; gene_name "Isoform193262_4";
chr2	Mandalorion	CDS	75741965	75742022	.	+	.	transcript_id "Isoform193262_4"; gene_id "Isoform193262_4.gene"; gene_name "Isoform193262_4";
chr2	Mandalorion	exon	75756266	75757527	.	+	.	transcript_id "Isoform193262_4"; gene_id "Isoform193262_4.gene"; gene_name "Isoform193262_4";
chr2	Mandalorion	CDS	75756266	75756384	.	+	.	transcript_id "Isoform193262_4"; gene_id "Isoform193262_4.gene"; gene_name "Isoform193262_4";
chr2	Mandalorion	stop_codon	75756385	75756387	.	+	.	transcript_id "Isoform193262_4"; gene_id "Isoform193262_4.gene"; gene_name "Isoform193262_4";
chr2	Mandalorion	transcript	75662618	75663589	.	+	.	transcript_id "Isoform193267_7"; gene_id "Isoform193267_7.gene"; gene_name "Isoform193267_7";
chr2	Mandalorion	exon	75662618	75663589	.	+	.	transcript_id "Isoform193267_7"; gene_id "Isoform193267_7.gene"; gene_name "Isoform193267_7";
chr2	Mandalorion	start_codon	75662873	75662875	.	+	.	transcript_id "Isoform193267_7"; gene_id "Isoform193267_7.gene"; gene_name "Isoform193267_7";
chr2	Mandalorion	CDS	75662873	75663172	.	+	.	transcript_id "Isoform193267_7"; gene_id "Isoform193267_7.gene"; gene_name "Isoform193267_7";
chr2	Mandalorion	stop_codon	75663173	75663175	.	+	.	transcript_id "Isoform193267_7"; gene_id "Isoform193267_7.gene"; gene_name "Isoform193267_7";
chr2	Mandalorion	transcript	75766301	75768796	.	-	.	transcript_id "Isoform193273_8"; gene_id "Isoform193273_8.gene"; gene_name "Isoform193273_8";
chr2	Mandalorion	exon	75766301	75768796	.	-	.	transcript_id "Isoform193273_8"; gene_id "Isoform193273_8.gene"; gene_name "Isoform193273_8";
chr2	Mandalorion	start_codon	75768749	75768751	.	-	.	transcript_id "Isoform193273_8"; gene_id "Isoform193273_8.gene"; gene_name "Isoform193273_8";
chr2	Mandalorion	CDS	75766760	75768751	.	-	.	transcript_id "Isoform193273_8"; gene_id "Isoform193273_8.gene"; gene_name "Isoform193273_8";
chr2	Mandalorion	stop_codon	75766757	75766759	.	-	.	transcript_id "Isoform193273_8"; gene_id "Isoform193273_8.gene"; gene_name "Isoform193273_8";
chr2	Mandalorion	transcript	75766522	75768764	.	-	.	transcript_id "Isoform193274_20"; gene_id "Isoform193274_20.gene"; gene_name "Isoform193274_20";
chr2	Mandalorion	exon	75766522	75768764	.	-	.	transcript_id "Isoform193274_20"; gene_id "Isoform193274_20.gene"; gene_name "Isoform193274_20";
chr2	Mandalorion	start_codon	75768749	75768751	.	-	.	transcript_id "Isoform193274_20"; gene_id "Isoform193274_20.gene"; gene_name "Isoform193274_20";
chr2	Mandalorion	CDS	75766760	75768751	.	-	.	transcript_id "Isoform193274_20"; gene_id "Isoform193274_20.gene"; gene_name "Isoform193274_20";
chr2	Mandalorion	stop_codon	75766757	75766759	.	-	.	transcript_id "Isoform193274_20"; gene_id "Isoform193274_20.gene"; gene_name "Isoform193274_20";
chr2	Mandalorion	transcript	75806081	75808529	.	-	.	transcript_id "Isoform193275_13"; gene_id "Isoform193275_13.gene"; gene_name "Isoform193275_13";
chr2	Mandalorion	exon	75806081	75808529	.	-	.	transcript_id "Isoform193275_13"; gene_id "Isoform193275_13.gene"; gene_name "Isoform193275_13";
chr2	Mandalorion	start_codon	75808508	75808510	.	-	.	transcript_id "Isoform193275_13"; gene_id "Isoform193275_13.gene"; gene_name "Isoform193275_13";
chr2	Mandalorion	CDS	75806519	75808510	.	-	.	transcript_id "Isoform193275_13"; gene_id "Isoform193275_13.gene"; gene_name "Isoform193275_13";
chr2	Mandalorion	stop_codon	75806516	75806518	.	-	.	transcript_id "Isoform193275_13"; gene_id "Isoform193275_13.gene"; gene_name "Isoform193275_13";
chr2	Mandalorion	transcript	75809462	75812101	.	-	.	transcript_id "Isoform193276_46"; gene_id "Isoform193276_46.gene"; gene_name "Isoform193276_46";
chr2	Mandalorion	exon	75809462	75812101	.	-	.	transcript_id "Isoform193276_46"; gene_id "Isoform193276_46.gene"; gene_name "Isoform193276_46";
chr2	Mandalorion	start_codon	75812079	75812081	.	-	.	transcript_id "Isoform193276_46"; gene_id "Isoform193276_46.gene"; gene_name "Isoform193276_46";
chr2	Mandalorion	CDS	75810090	75812081	.	-	.	transcript_id "Isoform193276_46"; gene_id "Isoform193276_46.gene"; gene_name "Isoform193276_46";
chr2	Mandalorion	stop_codon	75810087	75810089	.	-	.	transcript_id "Isoform193276_46"; gene_id "Isoform193276_46.gene"; gene_name "Isoform193276_46";
chr2	Mandalorion	transcript	76200356	76214110	.	+	.	transcript_id "Isoform193278_19"; gene_id "Isoform193278_19.gene"; gene_name "Isoform193278_19";
chr2	Mandalorion	exon	76200356	76200772	.	+	.	transcript_id "Isoform193278_19"; gene_id "Isoform193278_19.gene"; gene_name "Isoform193278_19";
chr2	Mandalorion	start_codon	76200473	76200475	.	+	.	transcript_id "Isoform193278_19"; gene_id "Isoform193278_19.gene"; gene_name "Isoform193278_19";
chr2	Mandalorion	CDS	76200473	76200772	.	+	.	transcript_id "Isoform193278_19"; gene_id "Isoform193278_19.gene"; gene_name "Isoform193278_19";
chr2	Mandalorion	exon	76202379	76202501	.	+	.	transcript_id "Isoform193278_19"; gene_id "Isoform193278_19.gene"; gene_name "Isoform193278_19";
chr2	Mandalorion	CDS	76202379	76202501	.	+	.	transcript_id "Isoform193278_19"; gene_id "Isoform193278_19.gene"; gene_name "Isoform193278_19";
chr2	Mandalorion	exon	76203904	76204030	.	+	.	transcript_id "Isoform193278_19"; gene_id "Isoform193278_19.gene"; gene_name "Isoform193278_19";
chr2	Mandalorion	CDS	76203904	76204030	.	+	.	transcript_id "Isoform193278_19"; gene_id "Isoform193278_19.gene"; gene_name "Isoform193278_19";
chr2	Mandalorion	exon	76205700	76205822	.	+	.	transcript_id "Isoform193278_19"; gene_id "Isoform193278_19.gene"; gene_name "Isoform193278_19";
chr2	Mandalorion	CDS	76205700	76205822	.	+	.	transcript_id "Isoform193278_19"; gene_id "Isoform193278_19.gene"; gene_name "Isoform193278_19";
chr2	Mandalorion	exon	76206663	76206848	.	+	.	transcript_id "Isoform193278_19"; gene_id "Isoform193278_19.gene"; gene_name "Isoform193278_19";
chr2	Mandalorion	CDS	76206663	76206848	.	+	.	transcript_id "Isoform193278_19"; gene_id "Isoform193278_19.gene"; gene_name "Isoform193278_19";
chr2	Mandalorion	exon	76208725	76208854	.	+	.	transcript_id "Isoform193278_19"; gene_id "Isoform193278_19.gene"; gene_name "Isoform193278_19";
chr2	Mandalorion	CDS	76208725	76208854	.	+	.	transcript_id "Isoform193278_19"; gene_id "Isoform193278_19.gene"; gene_name "Isoform193278_19";
chr2	Mandalorion	exon	76209022	76209106	.	+	.	transcript_id "Isoform193278_19"; gene_id "Isoform193278_19.gene"; gene_name "Isoform193278_19";
chr2	Mandalorion	CDS	76209022	76209106	.	+	.	transcript_id "Isoform193278_19"; gene_id "Isoform193278_19.gene"; gene_name "Isoform193278_19";
chr2	Mandalorion	exon	76209262	76209425	.	+	.	transcript_id "Isoform193278_19"; gene_id "Isoform193278_19.gene"; gene_name "Isoform193278_19";
chr2	Mandalorion	CDS	76209262	76209425	.	+	.	transcript_id "Isoform193278_19"; gene_id "Isoform193278_19.gene"; gene_name "Isoform193278_19";
chr2	Mandalorion	exon	76210709	76210909	.	+	.	transcript_id "Isoform193278_19"; gene_id "Isoform193278_19.gene"; gene_name "Isoform193278_19";
chr2	Mandalorion	CDS	76210709	76210898	.	+	.	transcript_id "Isoform193278_19"; gene_id "Isoform193278_19.gene"; gene_name "Isoform193278_19";
chr2	Mandalorion	stop_codon	76210899	76210901	.	+	.	transcript_id "Isoform193278_19"; gene_id "Isoform193278_19.gene"; gene_name "Isoform193278_19";
chr2	Mandalorion	exon	76213799	76214110	.	+	.	transcript_id "Isoform193278_19"; gene_id "Isoform193278_19.gene"; gene_name "Isoform193278_19";
chr2	Mandalorion	transcript	76460282	76478360	.	-	.	transcript_id "Isoform193282_412"; gene_id "Isoform193282_412.gene"; gene_name "Isoform193282_412";
chr2	Mandalorion	exon	76460282	76460912	.	-	.	transcript_id "Isoform193282_412"; gene_id "Isoform193282_412.gene"; gene_name "Isoform193282_412";
chr2	Mandalorion	CDS	76460758	76460912	.	-	.	transcript_id "Isoform193282_412"; gene_id "Isoform193282_412.gene"; gene_name "Isoform193282_412";
chr2	Mandalorion	stop_codon	76460755	76460757	.	-	.	transcript_id "Isoform193282_412"; gene_id "Isoform193282_412.gene"; gene_name "Isoform193282_412";
chr2	Mandalorion	exon	76463877	76464051	.	-	.	transcript_id "Isoform193282_412"; gene_id "Isoform193282_412.gene"; gene_name "Isoform193282_412";
chr2	Mandalorion	CDS	76463877	76464051	.	-	.	transcript_id "Isoform193282_412"; gene_id "Isoform193282_412.gene"; gene_name "Isoform193282_412";
chr2	Mandalorion	exon	76467139	76467233	.	-	.	transcript_id "Isoform193282_412"; gene_id "Isoform193282_412.gene"; gene_name "Isoform193282_412";
chr2	Mandalorion	CDS	76467139	76467233	.	-	.	transcript_id "Isoform193282_412"; gene_id "Isoform193282_412.gene"; gene_name "Isoform193282_412";
chr2	Mandalorion	exon	76469544	76469661	.	-	.	transcript_id "Isoform193282_412"; gene_id "Isoform193282_412.gene"; gene_name "Isoform193282_412";
chr2	Mandalorion	CDS	76469544	76469661	.	-	.	transcript_id "Isoform193282_412"; gene_id "Isoform193282_412.gene"; gene_name "Isoform193282_412";
chr2	Mandalorion	exon	76470585	76470663	.	-	.	transcript_id "Isoform193282_412"; gene_id "Isoform193282_412.gene"; gene_name "Isoform193282_412";
chr2	Mandalorion	CDS	76470585	76470663	.	-	.	transcript_id "Isoform193282_412"; gene_id "Isoform193282_412.gene"; gene_name "Isoform193282_412";
chr2	Mandalorion	exon	76473567	76473648	.	-	.	transcript_id "Isoform193282_412"; gene_id "Isoform193282_412.gene"; gene_name "Isoform193282_412";
chr2	Mandalorion	CDS	76473567	76473648	.	-	.	transcript_id "Isoform193282_412"; gene_id "Isoform193282_412.gene"; gene_name "Isoform193282_412";
chr2	Mandalorion	exon	76477469	76477638	.	-	.	transcript_id "Isoform193282_412"; gene_id "Isoform193282_412.gene"; gene_name "Isoform193282_412";
chr2	Mandalorion	CDS	76477469	76477638	.	-	.	transcript_id "Isoform193282_412"; gene_id "Isoform193282_412.gene"; gene_name "Isoform193282_412";
chr2	Mandalorion	exon	76478136	76478360	.	-	.	transcript_id "Isoform193282_412"; gene_id "Isoform193282_412.gene"; gene_name "Isoform193282_412";
chr2	Mandalorion	start_codon	76478198	76478200	.	-	.	transcript_id "Isoform193282_412"; gene_id "Isoform193282_412.gene"; gene_name "Isoform193282_412";
chr2	Mandalorion	CDS	76478136	76478200	.	-	.	transcript_id "Isoform193282_412"; gene_id "Isoform193282_412.gene"; gene_name "Isoform193282_412";
chr2	Mandalorion	transcript	76467088	76478353	.	-	.	transcript_id "Isoform193291_43"; gene_id "Isoform193291_43.gene"; gene_name "Isoform193291_43";
chr2	Mandalorion	exon	76467088	76467233	.	-	.	transcript_id "Isoform193291_43"; gene_id "Isoform193291_43.gene"; gene_name "Isoform193291_43";
chr2	Mandalorion	CDS	76467112	76467233	.	-	.	transcript_id "Isoform193291_43"; gene_id "Isoform193291_43.gene"; gene_name "Isoform193291_43";
chr2	Mandalorion	stop_codon	76467109	76467111	.	-	.	transcript_id "Isoform193291_43"; gene_id "Isoform193291_43.gene"; gene_name "Isoform193291_43";
chr2	Mandalorion	exon	76469544	76469661	.	-	.	transcript_id "Isoform193291_43"; gene_id "Isoform193291_43.gene"; gene_name "Isoform193291_43";
chr2	Mandalorion	CDS	76469544	76469661	.	-	.	transcript_id "Isoform193291_43"; gene_id "Isoform193291_43.gene"; gene_name "Isoform193291_43";
chr2	Mandalorion	exon	76470585	76470663	.	-	.	transcript_id "Isoform193291_43"; gene_id "Isoform193291_43.gene"; gene_name "Isoform193291_43";
chr2	Mandalorion	CDS	76470585	76470663	.	-	.	transcript_id "Isoform193291_43"; gene_id "Isoform193291_43.gene"; gene_name "Isoform193291_43";
chr2	Mandalorion	exon	76473567	76473648	.	-	.	transcript_id "Isoform193291_43"; gene_id "Isoform193291_43.gene"; gene_name "Isoform193291_43";
chr2	Mandalorion	CDS	76473567	76473648	.	-	.	transcript_id "Isoform193291_43"; gene_id "Isoform193291_43.gene"; gene_name "Isoform193291_43";
chr2	Mandalorion	exon	76477469	76477638	.	-	.	transcript_id "Isoform193291_43"; gene_id "Isoform193291_43.gene"; gene_name "Isoform193291_43";
chr2	Mandalorion	CDS	76477469	76477638	.	-	.	transcript_id "Isoform193291_43"; gene_id "Isoform193291_43.gene"; gene_name "Isoform193291_43";
chr2	Mandalorion	exon	76478136	76478353	.	-	.	transcript_id "Isoform193291_43"; gene_id "Isoform193291_43.gene"; gene_name "Isoform193291_43";
chr2	Mandalorion	start_codon	76478198	76478200	.	-	.	transcript_id "Isoform193291_43"; gene_id "Isoform193291_43.gene"; gene_name "Isoform193291_43";
chr2	Mandalorion	CDS	76478136	76478200	.	-	.	transcript_id "Isoform193291_43"; gene_id "Isoform193291_43.gene"; gene_name "Isoform193291_43";
chr2	Mandalorion	transcript	76493390	76503424	.	-	.	transcript_id "Isoform193294_15"; gene_id "Isoform193294_15.gene"; gene_name "Isoform193294_15";
chr2	Mandalorion	exon	76493390	76493696	.	-	.	transcript_id "Isoform193294_15"; gene_id "Isoform193294_15.gene"; gene_name "Isoform193294_15";
chr2	Mandalorion	CDS	76493538	76493696	.	-	.	transcript_id "Isoform193294_15"; gene_id "Isoform193294_15.gene"; gene_name "Isoform193294_15";
chr2	Mandalorion	stop_codon	76493535	76493537	.	-	.	transcript_id "Isoform193294_15"; gene_id "Isoform193294_15.gene"; gene_name "Isoform193294_15";
chr2	Mandalorion	exon	76496021	76496154	.	-	.	transcript_id "Isoform193294_15"; gene_id "Isoform193294_15.gene"; gene_name "Isoform193294_15";
chr2	Mandalorion	CDS	76496021	76496154	.	-	.	transcript_id "Isoform193294_15"; gene_id "Isoform193294_15.gene"; gene_name "Isoform193294_15";
chr2	Mandalorion	exon	76497671	76497786	.	-	.	transcript_id "Isoform193294_15"; gene_id "Isoform193294_15.gene"; gene_name "Isoform193294_15";
chr2	Mandalorion	start_codon	76497705	76497707	.	-	.	transcript_id "Isoform193294_15"; gene_id "Isoform193294_15.gene"; gene_name "Isoform193294_15";
chr2	Mandalorion	CDS	76497671	76497707	.	-	.	transcript_id "Isoform193294_15"; gene_id "Isoform193294_15.gene"; gene_name "Isoform193294_15";
chr2	Mandalorion	exon	76502041	76502192	.	-	.	transcript_id "Isoform193294_15"; gene_id "Isoform193294_15.gene"; gene_name "Isoform193294_15";
chr2	Mandalorion	exon	76503150	76503424	.	-	.	transcript_id "Isoform193294_15"; gene_id "Isoform193294_15.gene"; gene_name "Isoform193294_15";
chr2	Mandalorion	transcript	76493390	76503460	.	-	.	transcript_id "Isoform193296_81"; gene_id "Isoform193296_81.gene"; gene_name "Isoform193296_81";
chr2	Mandalorion	exon	76493390	76493696	.	-	.	transcript_id "Isoform193296_81"; gene_id "Isoform193296_81.gene"; gene_name "Isoform193296_81";
chr2	Mandalorion	CDS	76493538	76493696	.	-	.	transcript_id "Isoform193296_81"; gene_id "Isoform193296_81.gene"; gene_name "Isoform193296_81";
chr2	Mandalorion	stop_codon	76493535	76493537	.	-	.	transcript_id "Isoform193296_81"; gene_id "Isoform193296_81.gene"; gene_name "Isoform193296_81";
chr2	Mandalorion	exon	76496021	76496154	.	-	.	transcript_id "Isoform193296_81"; gene_id "Isoform193296_81.gene"; gene_name "Isoform193296_81";
chr2	Mandalorion	CDS	76496021	76496154	.	-	.	transcript_id "Isoform193296_81"; gene_id "Isoform193296_81.gene"; gene_name "Isoform193296_81";
chr2	Mandalorion	exon	76502041	76502192	.	-	.	transcript_id "Isoform193296_81"; gene_id "Isoform193296_81.gene"; gene_name "Isoform193296_81";
chr2	Mandalorion	CDS	76502041	76502192	.	-	.	transcript_id "Isoform193296_81"; gene_id "Isoform193296_81.gene"; gene_name "Isoform193296_81";
chr2	Mandalorion	exon	76503150	76503460	.	-	.	transcript_id "Isoform193296_81"; gene_id "Isoform193296_81.gene"; gene_name "Isoform193296_81";
chr2	Mandalorion	start_codon	76503356	76503358	.	-	.	transcript_id "Isoform193296_81"; gene_id "Isoform193296_81.gene"; gene_name "Isoform193296_81";
chr2	Mandalorion	CDS	76503150	76503358	.	-	.	transcript_id "Isoform193296_81"; gene_id "Isoform193296_81.gene"; gene_name "Isoform193296_81";
chr2	Mandalorion	transcript	76493390	76503419	.	-	.	transcript_id "Isoform193298_31"; gene_id "Isoform193298_31.gene"; gene_name "Isoform193298_31";
chr2	Mandalorion	exon	76493390	76493696	.	-	.	transcript_id "Isoform193298_31"; gene_id "Isoform193298_31.gene"; gene_name "Isoform193298_31";
chr2	Mandalorion	CDS	76493538	76493696	.	-	.	transcript_id "Isoform193298_31"; gene_id "Isoform193298_31.gene"; gene_name "Isoform193298_31";
chr2	Mandalorion	stop_codon	76493535	76493537	.	-	.	transcript_id "Isoform193298_31"; gene_id "Isoform193298_31.gene"; gene_name "Isoform193298_31";
chr2	Mandalorion	exon	76496021	76496151	.	-	.	transcript_id "Isoform193298_31"; gene_id "Isoform193298_31.gene"; gene_name "Isoform193298_31";
chr2	Mandalorion	CDS	76496021	76496151	.	-	.	transcript_id "Isoform193298_31"; gene_id "Isoform193298_31.gene"; gene_name "Isoform193298_31";
chr2	Mandalorion	exon	76502041	76502192	.	-	.	transcript_id "Isoform193298_31"; gene_id "Isoform193298_31.gene"; gene_name "Isoform193298_31";
chr2	Mandalorion	CDS	76502041	76502192	.	-	.	transcript_id "Isoform193298_31"; gene_id "Isoform193298_31.gene"; gene_name "Isoform193298_31";
chr2	Mandalorion	exon	76503150	76503419	.	-	.	transcript_id "Isoform193298_31"; gene_id "Isoform193298_31.gene"; gene_name "Isoform193298_31";
chr2	Mandalorion	start_codon	76503356	76503358	.	-	.	transcript_id "Isoform193298_31"; gene_id "Isoform193298_31.gene"; gene_name "Isoform193298_31";
chr2	Mandalorion	CDS	76503150	76503358	.	-	.	transcript_id "Isoform193298_31"; gene_id "Isoform193298_31.gene"; gene_name "Isoform193298_31";
chr2	Mandalorion	transcript	76501352	76503458	.	-	.	transcript_id "Isoform193299_6"; gene_id "Isoform193299_6.gene"; gene_name "Isoform193299_6";
chr2	Mandalorion	exon	76501352	76503458	.	-	.	transcript_id "Isoform193299_6"; gene_id "Isoform193299_6.gene"; gene_name "Isoform193299_6";
chr2	Mandalorion	transcript	76505643	76517867	.	+	.	transcript_id "Isoform193301_9"; gene_id "Isoform193301_9.gene"; gene_name "Isoform193301_9";
chr2	Mandalorion	exon	76505643	76505978	.	+	.	transcript_id "Isoform193301_9"; gene_id "Isoform193301_9.gene"; gene_name "Isoform193301_9";
chr2	Mandalorion	start_codon	76505939	76505941	.	+	.	transcript_id "Isoform193301_9"; gene_id "Isoform193301_9.gene"; gene_name "Isoform193301_9";
chr2	Mandalorion	CDS	76505939	76505978	.	+	.	transcript_id "Isoform193301_9"; gene_id "Isoform193301_9.gene"; gene_name "Isoform193301_9";
chr2	Mandalorion	exon	76510507	76510623	.	+	.	transcript_id "Isoform193301_9"; gene_id "Isoform193301_9.gene"; gene_name "Isoform193301_9";
chr2	Mandalorion	CDS	76510507	76510623	.	+	.	transcript_id "Isoform193301_9"; gene_id "Isoform193301_9.gene"; gene_name "Isoform193301_9";
chr2	Mandalorion	exon	76513074	76513229	.	+	.	transcript_id "Isoform193301_9"; gene_id "Isoform193301_9.gene"; gene_name "Isoform193301_9";
chr2	Mandalorion	CDS	76513074	76513229	.	+	.	transcript_id "Isoform193301_9"; gene_id "Isoform193301_9.gene"; gene_name "Isoform193301_9";
chr2	Mandalorion	exon	76516963	76517099	.	+	.	transcript_id "Isoform193301_9"; gene_id "Isoform193301_9.gene"; gene_name "Isoform193301_9";
chr2	Mandalorion	CDS	76516963	76517099	.	+	.	transcript_id "Isoform193301_9"; gene_id "Isoform193301_9.gene"; gene_name "Isoform193301_9";
chr2	Mandalorion	exon	76517626	76517867	.	+	.	transcript_id "Isoform193301_9"; gene_id "Isoform193301_9.gene"; gene_name "Isoform193301_9";
chr2	Mandalorion	CDS	76517626	76517826	.	+	.	transcript_id "Isoform193301_9"; gene_id "Isoform193301_9.gene"; gene_name "Isoform193301_9";
chr2	Mandalorion	stop_codon	76517827	76517829	.	+	.	transcript_id "Isoform193301_9"; gene_id "Isoform193301_9.gene"; gene_name "Isoform193301_9";
chr2	Mandalorion	transcript	76505646	76526920	.	+	.	transcript_id "Isoform193302_387"; gene_id "Isoform193302_387.gene"; gene_name "Isoform193302_387";
chr2	Mandalorion	exon	76505646	76505978	.	+	.	transcript_id "Isoform193302_387"; gene_id "Isoform193302_387.gene"; gene_name "Isoform193302_387";
chr2	Mandalorion	start_codon	76505939	76505941	.	+	.	transcript_id "Isoform193302_387"; gene_id "Isoform193302_387.gene"; gene_name "Isoform193302_387";
chr2	Mandalorion	CDS	76505939	76505978	.	+	.	transcript_id "Isoform193302_387"; gene_id "Isoform193302_387.gene"; gene_name "Isoform193302_387";
chr2	Mandalorion	exon	76510507	76510623	.	+	.	transcript_id "Isoform193302_387"; gene_id "Isoform193302_387.gene"; gene_name "Isoform193302_387";
chr2	Mandalorion	CDS	76510507	76510623	.	+	.	transcript_id "Isoform193302_387"; gene_id "Isoform193302_387.gene"; gene_name "Isoform193302_387";
chr2	Mandalorion	exon	76513074	76513229	.	+	.	transcript_id "Isoform193302_387"; gene_id "Isoform193302_387.gene"; gene_name "Isoform193302_387";
chr2	Mandalorion	CDS	76513074	76513229	.	+	.	transcript_id "Isoform193302_387"; gene_id "Isoform193302_387.gene"; gene_name "Isoform193302_387";
chr2	Mandalorion	exon	76516963	76517099	.	+	.	transcript_id "Isoform193302_387"; gene_id "Isoform193302_387.gene"; gene_name "Isoform193302_387";
chr2	Mandalorion	CDS	76516963	76517099	.	+	.	transcript_id "Isoform193302_387"; gene_id "Isoform193302_387.gene"; gene_name "Isoform193302_387";
chr2	Mandalorion	exon	76517626	76517790	.	+	.	transcript_id "Isoform193302_387"; gene_id "Isoform193302_387.gene"; gene_name "Isoform193302_387";
chr2	Mandalorion	CDS	76517626	76517790	.	+	.	transcript_id "Isoform193302_387"; gene_id "Isoform193302_387.gene"; gene_name "Isoform193302_387";
chr2	Mandalorion	exon	76520789	76520832	.	+	.	transcript_id "Isoform193302_387"; gene_id "Isoform193302_387.gene"; gene_name "Isoform193302_387";
chr2	Mandalorion	CDS	76520789	76520832	.	+	.	transcript_id "Isoform193302_387"; gene_id "Isoform193302_387.gene"; gene_name "Isoform193302_387";
chr2	Mandalorion	exon	76522993	76523108	.	+	.	transcript_id "Isoform193302_387"; gene_id "Isoform193302_387.gene"; gene_name "Isoform193302_387";
chr2	Mandalorion	CDS	76522993	76523108	.	+	.	transcript_id "Isoform193302_387"; gene_id "Isoform193302_387.gene"; gene_name "Isoform193302_387";
chr2	Mandalorion	exon	76525728	76526920	.	+	.	transcript_id "Isoform193302_387"; gene_id "Isoform193302_387.gene"; gene_name "Isoform193302_387";
chr2	Mandalorion	CDS	76525728	76525843	.	+	.	transcript_id "Isoform193302_387"; gene_id "Isoform193302_387.gene"; gene_name "Isoform193302_387";
chr2	Mandalorion	stop_codon	76525844	76525846	.	+	.	transcript_id "Isoform193302_387"; gene_id "Isoform193302_387.gene"; gene_name "Isoform193302_387";
chr2	Mandalorion	transcript	76505646	76527172	.	+	.	transcript_id "Isoform193303_151"; gene_id "Isoform193303_151.gene"; gene_name "Isoform193303_151";
chr2	Mandalorion	exon	76505646	76505978	.	+	.	transcript_id "Isoform193303_151"; gene_id "Isoform193303_151.gene"; gene_name "Isoform193303_151";
chr2	Mandalorion	exon	76510507	76510623	.	+	.	transcript_id "Isoform193303_151"; gene_id "Isoform193303_151.gene"; gene_name "Isoform193303_151";
chr2	Mandalorion	start_codon	76510602	76510604	.	+	.	transcript_id "Isoform193303_151"; gene_id "Isoform193303_151.gene"; gene_name "Isoform193303_151";
chr2	Mandalorion	CDS	76510602	76510623	.	+	.	transcript_id "Isoform193303_151"; gene_id "Isoform193303_151.gene"; gene_name "Isoform193303_151";
chr2	Mandalorion	exon	76513074	76513229	.	+	.	transcript_id "Isoform193303_151"; gene_id "Isoform193303_151.gene"; gene_name "Isoform193303_151";
chr2	Mandalorion	CDS	76513074	76513229	.	+	.	transcript_id "Isoform193303_151"; gene_id "Isoform193303_151.gene"; gene_name "Isoform193303_151";
chr2	Mandalorion	exon	76516963	76517099	.	+	.	transcript_id "Isoform193303_151"; gene_id "Isoform193303_151.gene"; gene_name "Isoform193303_151";
chr2	Mandalorion	CDS	76516963	76517099	.	+	.	transcript_id "Isoform193303_151"; gene_id "Isoform193303_151.gene"; gene_name "Isoform193303_151";
chr2	Mandalorion	exon	76517626	76517790	.	+	.	transcript_id "Isoform193303_151"; gene_id "Isoform193303_151.gene"; gene_name "Isoform193303_151";
chr2	Mandalorion	CDS	76517626	76517790	.	+	.	transcript_id "Isoform193303_151"; gene_id "Isoform193303_151.gene"; gene_name "Isoform193303_151";
chr2	Mandalorion	exon	76520789	76520832	.	+	.	transcript_id "Isoform193303_151"; gene_id "Isoform193303_151.gene"; gene_name "Isoform193303_151";
chr2	Mandalorion	CDS	76520789	76520832	.	+	.	transcript_id "Isoform193303_151"; gene_id "Isoform193303_151.gene"; gene_name "Isoform193303_151";
chr2	Mandalorion	exon	76522993	76523108	.	+	.	transcript_id "Isoform193303_151"; gene_id "Isoform193303_151.gene"; gene_name "Isoform193303_151";
chr2	Mandalorion	CDS	76522993	76523108	.	+	.	transcript_id "Isoform193303_151"; gene_id "Isoform193303_151.gene"; gene_name "Isoform193303_151";
chr2	Mandalorion	exon	76525728	76527172	.	+	.	transcript_id "Isoform193303_151"; gene_id "Isoform193303_151.gene"; gene_name "Isoform193303_151";
chr2	Mandalorion	CDS	76525728	76525843	.	+	.	transcript_id "Isoform193303_151"; gene_id "Isoform193303_151.gene"; gene_name "Isoform193303_151";
chr2	Mandalorion	stop_codon	76525844	76525846	.	+	.	transcript_id "Isoform193303_151"; gene_id "Isoform193303_151.gene"; gene_name "Isoform193303_151";
chr2	Mandalorion	transcript	76861036	77000953	.	-	.	transcript_id "Isoform193316_3"; gene_id "Isoform193316_3.gene"; gene_name "Isoform193316_3";
chr2	Mandalorion	exon	76861036	76861051	.	-	.	transcript_id "Isoform193316_3"; gene_id "Isoform193316_3.gene"; gene_name "Isoform193316_3";
chr2	Mandalorion	CDS	76861040	76861051	.	-	.	transcript_id "Isoform193316_3"; gene_id "Isoform193316_3.gene"; gene_name "Isoform193316_3";
chr2	Mandalorion	stop_codon	76861037	76861039	.	-	.	transcript_id "Isoform193316_3"; gene_id "Isoform193316_3.gene"; gene_name "Isoform193316_3";
chr2	Mandalorion	exon	76869780	76869929	.	-	.	transcript_id "Isoform193316_3"; gene_id "Isoform193316_3.gene"; gene_name "Isoform193316_3";
chr2	Mandalorion	CDS	76869780	76869929	.	-	.	transcript_id "Isoform193316_3"; gene_id "Isoform193316_3.gene"; gene_name "Isoform193316_3";
chr2	Mandalorion	exon	76871709	76871888	.	-	.	transcript_id "Isoform193316_3"; gene_id "Isoform193316_3.gene"; gene_name "Isoform193316_3";
chr2	Mandalorion	CDS	76871709	76871888	.	-	.	transcript_id "Isoform193316_3"; gene_id "Isoform193316_3.gene"; gene_name "Isoform193316_3";
chr2	Mandalorion	exon	76872787	76872975	.	-	.	transcript_id "Isoform193316_3"; gene_id "Isoform193316_3.gene"; gene_name "Isoform193316_3";
chr2	Mandalorion	CDS	76872787	76872975	.	-	.	transcript_id "Isoform193316_3"; gene_id "Isoform193316_3.gene"; gene_name "Isoform193316_3";
chr2	Mandalorion	exon	76875004	76875129	.	-	.	transcript_id "Isoform193316_3"; gene_id "Isoform193316_3.gene"; gene_name "Isoform193316_3";
chr2	Mandalorion	CDS	76875004	76875129	.	-	.	transcript_id "Isoform193316_3"; gene_id "Isoform193316_3.gene"; gene_name "Isoform193316_3";
chr2	Mandalorion	exon	76875950	76876129	.	-	.	transcript_id "Isoform193316_3"; gene_id "Isoform193316_3.gene"; gene_name "Isoform193316_3";
chr2	Mandalorion	CDS	76875950	76876129	.	-	.	transcript_id "Isoform193316_3"; gene_id "Isoform193316_3.gene"; gene_name "Isoform193316_3";
chr2	Mandalorion	exon	76879923	76880102	.	-	.	transcript_id "Isoform193316_3"; gene_id "Isoform193316_3.gene"; gene_name "Isoform193316_3";
chr2	Mandalorion	CDS	76879923	76880102	.	-	.	transcript_id "Isoform193316_3"; gene_id "Isoform193316_3.gene"; gene_name "Isoform193316_3";
chr2	Mandalorion	exon	76884921	76885112	.	-	.	transcript_id "Isoform193316_3"; gene_id "Isoform193316_3.gene"; gene_name "Isoform193316_3";
chr2	Mandalorion	CDS	76884921	76885112	.	-	.	transcript_id "Isoform193316_3"; gene_id "Isoform193316_3.gene"; gene_name "Isoform193316_3";
chr2	Mandalorion	exon	76888237	76888356	.	-	.	transcript_id "Isoform193316_3"; gene_id "Isoform193316_3.gene"; gene_name "Isoform193316_3";
chr2	Mandalorion	CDS	76888237	76888356	.	-	.	transcript_id "Isoform193316_3"; gene_id "Isoform193316_3.gene"; gene_name "Isoform193316_3";
chr2	Mandalorion	exon	76889884	76890025	.	-	.	transcript_id "Isoform193316_3"; gene_id "Isoform193316_3.gene"; gene_name "Isoform193316_3";
chr2	Mandalorion	CDS	76889884	76890025	.	-	.	transcript_id "Isoform193316_3"; gene_id "Isoform193316_3.gene"; gene_name "Isoform193316_3";
chr2	Mandalorion	exon	76905180	76905352	.	-	.	transcript_id "Isoform193316_3"; gene_id "Isoform193316_3.gene"; gene_name "Isoform193316_3";
chr2	Mandalorion	CDS	76905180	76905352	.	-	.	transcript_id "Isoform193316_3"; gene_id "Isoform193316_3.gene"; gene_name "Isoform193316_3";
chr2	Mandalorion	exon	76919414	76919608	.	-	.	transcript_id "Isoform193316_3"; gene_id "Isoform193316_3.gene"; gene_name "Isoform193316_3";
chr2	Mandalorion	CDS	76919414	76919608	.	-	.	transcript_id "Isoform193316_3"; gene_id "Isoform193316_3.gene"; gene_name "Isoform193316_3";
chr2	Mandalorion	exon	76938707	76938823	.	-	.	transcript_id "Isoform193316_3"; gene_id "Isoform193316_3.gene"; gene_name "Isoform193316_3";
chr2	Mandalorion	CDS	76938707	76938823	.	-	.	transcript_id "Isoform193316_3"; gene_id "Isoform193316_3.gene"; gene_name "Isoform193316_3";
chr2	Mandalorion	exon	76954466	76954719	.	-	.	transcript_id "Isoform193316_3"; gene_id "Isoform193316_3.gene"; gene_name "Isoform193316_3";
chr2	Mandalorion	CDS	76954466	76954719	.	-	.	transcript_id "Isoform193316_3"; gene_id "Isoform193316_3.gene"; gene_name "Isoform193316_3";
chr2	Mandalorion	exon	76958573	76958681	.	-	.	transcript_id "Isoform193316_3"; gene_id "Isoform193316_3.gene"; gene_name "Isoform193316_3";
chr2	Mandalorion	CDS	76958573	76958681	.	-	.	transcript_id "Isoform193316_3"; gene_id "Isoform193316_3.gene"; gene_name "Isoform193316_3";
chr2	Mandalorion	exon	76962526	76962717	.	-	.	transcript_id "Isoform193316_3"; gene_id "Isoform193316_3.gene"; gene_name "Isoform193316_3";
chr2	Mandalorion	CDS	76962526	76962717	.	-	.	transcript_id "Isoform193316_3"; gene_id "Isoform193316_3.gene"; gene_name "Isoform193316_3";
chr2	Mandalorion	exon	76998855	76998977	.	-	.	transcript_id "Isoform193316_3"; gene_id "Isoform193316_3.gene"; gene_name "Isoform193316_3";
chr2	Mandalorion	CDS	76998855	76998977	.	-	.	transcript_id "Isoform193316_3"; gene_id "Isoform193316_3.gene"; gene_name "Isoform193316_3";
chr2	Mandalorion	exon	77000729	77000953	.	-	.	transcript_id "Isoform193316_3"; gene_id "Isoform193316_3.gene"; gene_name "Isoform193316_3";
chr2	Mandalorion	start_codon	77000828	77000830	.	-	.	transcript_id "Isoform193316_3"; gene_id "Isoform193316_3.gene"; gene_name "Isoform193316_3";
chr2	Mandalorion	CDS	77000729	77000830	.	-	.	transcript_id "Isoform193316_3"; gene_id "Isoform193316_3.gene"; gene_name "Isoform193316_3";
chr2	Mandalorion	transcript	76905115	77000953	.	-	.	transcript_id "Isoform193318_10"; gene_id "Isoform193318_10.gene"; gene_name "Isoform193318_10";
chr2	Mandalorion	exon	76905115	76905352	.	-	.	transcript_id "Isoform193318_10"; gene_id "Isoform193318_10.gene"; gene_name "Isoform193318_10";
chr2	Mandalorion	CDS	76905179	76905352	.	-	.	transcript_id "Isoform193318_10"; gene_id "Isoform193318_10.gene"; gene_name "Isoform193318_10";
chr2	Mandalorion	stop_codon	76905176	76905178	.	-	.	transcript_id "Isoform193318_10"; gene_id "Isoform193318_10.gene"; gene_name "Isoform193318_10";
chr2	Mandalorion	exon	76919414	76919608	.	-	.	transcript_id "Isoform193318_10"; gene_id "Isoform193318_10.gene"; gene_name "Isoform193318_10";
chr2	Mandalorion	CDS	76919414	76919608	.	-	.	transcript_id "Isoform193318_10"; gene_id "Isoform193318_10.gene"; gene_name "Isoform193318_10";
chr2	Mandalorion	exon	76938707	76938823	.	-	.	transcript_id "Isoform193318_10"; gene_id "Isoform193318_10.gene"; gene_name "Isoform193318_10";
chr2	Mandalorion	CDS	76938707	76938823	.	-	.	transcript_id "Isoform193318_10"; gene_id "Isoform193318_10.gene"; gene_name "Isoform193318_10";
chr2	Mandalorion	exon	76954466	76954719	.	-	.	transcript_id "Isoform193318_10"; gene_id "Isoform193318_10.gene"; gene_name "Isoform193318_10";
chr2	Mandalorion	CDS	76954466	76954719	.	-	.	transcript_id "Isoform193318_10"; gene_id "Isoform193318_10.gene"; gene_name "Isoform193318_10";
chr2	Mandalorion	exon	76958573	76958681	.	-	.	transcript_id "Isoform193318_10"; gene_id "Isoform193318_10.gene"; gene_name "Isoform193318_10";
chr2	Mandalorion	CDS	76958573	76958681	.	-	.	transcript_id "Isoform193318_10"; gene_id "Isoform193318_10.gene"; gene_name "Isoform193318_10";
chr2	Mandalorion	exon	76962526	76962717	.	-	.	transcript_id "Isoform193318_10"; gene_id "Isoform193318_10.gene"; gene_name "Isoform193318_10";
chr2	Mandalorion	CDS	76962526	76962717	.	-	.	transcript_id "Isoform193318_10"; gene_id "Isoform193318_10.gene"; gene_name "Isoform193318_10";
chr2	Mandalorion	exon	76998855	76998977	.	-	.	transcript_id "Isoform193318_10"; gene_id "Isoform193318_10.gene"; gene_name "Isoform193318_10";
chr2	Mandalorion	CDS	76998855	76998977	.	-	.	transcript_id "Isoform193318_10"; gene_id "Isoform193318_10.gene"; gene_name "Isoform193318_10";
chr2	Mandalorion	exon	77000729	77000953	.	-	.	transcript_id "Isoform193318_10"; gene_id "Isoform193318_10.gene"; gene_name "Isoform193318_10";
chr2	Mandalorion	start_codon	77000828	77000830	.	-	.	transcript_id "Isoform193318_10"; gene_id "Isoform193318_10.gene"; gene_name "Isoform193318_10";
chr2	Mandalorion	CDS	77000729	77000830	.	-	.	transcript_id "Isoform193318_10"; gene_id "Isoform193318_10.gene"; gene_name "Isoform193318_10";
chr2	Mandalorion	transcript	76992240	77000953	.	-	.	transcript_id "Isoform193321_5"; gene_id "Isoform193321_5.gene"; gene_name "Isoform193321_5";
chr2	Mandalorion	exon	76992240	76992640	.	-	.	transcript_id "Isoform193321_5"; gene_id "Isoform193321_5.gene"; gene_name "Isoform193321_5";
chr2	Mandalorion	CDS	76992515	76992640	.	-	.	transcript_id "Isoform193321_5"; gene_id "Isoform193321_5.gene"; gene_name "Isoform193321_5";
chr2	Mandalorion	stop_codon	76992512	76992514	.	-	.	transcript_id "Isoform193321_5"; gene_id "Isoform193321_5.gene"; gene_name "Isoform193321_5";
chr2	Mandalorion	exon	76998855	76998977	.	-	.	transcript_id "Isoform193321_5"; gene_id "Isoform193321_5.gene"; gene_name "Isoform193321_5";
chr2	Mandalorion	CDS	76998855	76998977	.	-	.	transcript_id "Isoform193321_5"; gene_id "Isoform193321_5.gene"; gene_name "Isoform193321_5";
chr2	Mandalorion	exon	77000729	77000953	.	-	.	transcript_id "Isoform193321_5"; gene_id "Isoform193321_5.gene"; gene_name "Isoform193321_5";
chr2	Mandalorion	start_codon	77000828	77000830	.	-	.	transcript_id "Isoform193321_5"; gene_id "Isoform193321_5.gene"; gene_name "Isoform193321_5";
chr2	Mandalorion	CDS	77000729	77000830	.	-	.	transcript_id "Isoform193321_5"; gene_id "Isoform193321_5.gene"; gene_name "Isoform193321_5";
chr2	Mandalorion	transcript	76992318	77000944	.	-	.	transcript_id "Isoform193323_30"; gene_id "Isoform193323_30.gene"; gene_name "Isoform193323_30";
chr2	Mandalorion	exon	76992318	76992640	.	-	.	transcript_id "Isoform193323_30"; gene_id "Isoform193323_30.gene"; gene_name "Isoform193323_30";
chr2	Mandalorion	CDS	76992515	76992640	.	-	.	transcript_id "Isoform193323_30"; gene_id "Isoform193323_30.gene"; gene_name "Isoform193323_30";
chr2	Mandalorion	stop_codon	76992512	76992514	.	-	.	transcript_id "Isoform193323_30"; gene_id "Isoform193323_30.gene"; gene_name "Isoform193323_30";
chr2	Mandalorion	exon	76998855	76998977	.	-	.	transcript_id "Isoform193323_30"; gene_id "Isoform193323_30.gene"; gene_name "Isoform193323_30";
chr2	Mandalorion	CDS	76998855	76998977	.	-	.	transcript_id "Isoform193323_30"; gene_id "Isoform193323_30.gene"; gene_name "Isoform193323_30";
chr2	Mandalorion	exon	77000729	77000944	.	-	.	transcript_id "Isoform193323_30"; gene_id "Isoform193323_30.gene"; gene_name "Isoform193323_30";
chr2	Mandalorion	start_codon	77000828	77000830	.	-	.	transcript_id "Isoform193323_30"; gene_id "Isoform193323_30.gene"; gene_name "Isoform193323_30";
chr2	Mandalorion	CDS	77000729	77000830	.	-	.	transcript_id "Isoform193323_30"; gene_id "Isoform193323_30.gene"; gene_name "Isoform193323_30";
chr2	Mandalorion	transcript	76992318	77001206	.	-	.	transcript_id "Isoform193325_11"; gene_id "Isoform193325_11.gene"; gene_name "Isoform193325_11";
chr2	Mandalorion	exon	76992318	76992640	.	-	.	transcript_id "Isoform193325_11"; gene_id "Isoform193325_11.gene"; gene_name "Isoform193325_11";
chr2	Mandalorion	CDS	76992515	76992640	.	-	.	transcript_id "Isoform193325_11"; gene_id "Isoform193325_11.gene"; gene_name "Isoform193325_11";
chr2	Mandalorion	stop_codon	76992512	76992514	.	-	.	transcript_id "Isoform193325_11"; gene_id "Isoform193325_11.gene"; gene_name "Isoform193325_11";
chr2	Mandalorion	exon	76998855	76998977	.	-	.	transcript_id "Isoform193325_11"; gene_id "Isoform193325_11.gene"; gene_name "Isoform193325_11";
chr2	Mandalorion	CDS	76998855	76998977	.	-	.	transcript_id "Isoform193325_11"; gene_id "Isoform193325_11.gene"; gene_name "Isoform193325_11";
chr2	Mandalorion	exon	77000729	77000951	.	-	.	transcript_id "Isoform193325_11"; gene_id "Isoform193325_11.gene"; gene_name "Isoform193325_11";
chr2	Mandalorion	start_codon	77000828	77000830	.	-	.	transcript_id "Isoform193325_11"; gene_id "Isoform193325_11.gene"; gene_name "Isoform193325_11";
chr2	Mandalorion	CDS	77000729	77000830	.	-	.	transcript_id "Isoform193325_11"; gene_id "Isoform193325_11.gene"; gene_name "Isoform193325_11";
chr2	Mandalorion	exon	77001152	77001206	.	-	.	transcript_id "Isoform193325_11"; gene_id "Isoform193325_11.gene"; gene_name "Isoform193325_11";
chr2	Mandalorion	transcript	76875531	77000953	.	-	.	transcript_id "Isoform193328_3"; gene_id "Isoform193328_3.gene"; gene_name "Isoform193328_3";
chr2	Mandalorion	exon	76875531	76876129	.	-	.	transcript_id "Isoform193328_3"; gene_id "Isoform193328_3.gene"; gene_name "Isoform193328_3";
chr2	Mandalorion	CDS	76875650	76876129	.	-	.	transcript_id "Isoform193328_3"; gene_id "Isoform193328_3.gene"; gene_name "Isoform193328_3";
chr2	Mandalorion	stop_codon	76875647	76875649	.	-	.	transcript_id "Isoform193328_3"; gene_id "Isoform193328_3.gene"; gene_name "Isoform193328_3";
chr2	Mandalorion	exon	76879923	76880102	.	-	.	transcript_id "Isoform193328_3"; gene_id "Isoform193328_3.gene"; gene_name "Isoform193328_3";
chr2	Mandalorion	CDS	76879923	76880102	.	-	.	transcript_id "Isoform193328_3"; gene_id "Isoform193328_3.gene"; gene_name "Isoform193328_3";
chr2	Mandalorion	exon	76884921	76885112	.	-	.	transcript_id "Isoform193328_3"; gene_id "Isoform193328_3.gene"; gene_name "Isoform193328_3";
chr2	Mandalorion	CDS	76884921	76885112	.	-	.	transcript_id "Isoform193328_3"; gene_id "Isoform193328_3.gene"; gene_name "Isoform193328_3";
chr2	Mandalorion	exon	76888237	76888356	.	-	.	transcript_id "Isoform193328_3"; gene_id "Isoform193328_3.gene"; gene_name "Isoform193328_3";
chr2	Mandalorion	CDS	76888237	76888356	.	-	.	transcript_id "Isoform193328_3"; gene_id "Isoform193328_3.gene"; gene_name "Isoform193328_3";
chr2	Mandalorion	exon	76889884	76890025	.	-	.	transcript_id "Isoform193328_3"; gene_id "Isoform193328_3.gene"; gene_name "Isoform193328_3";
chr2	Mandalorion	CDS	76889884	76890025	.	-	.	transcript_id "Isoform193328_3"; gene_id "Isoform193328_3.gene"; gene_name "Isoform193328_3";
chr2	Mandalorion	exon	76905180	76905352	.	-	.	transcript_id "Isoform193328_3"; gene_id "Isoform193328_3.gene"; gene_name "Isoform193328_3";
chr2	Mandalorion	CDS	76905180	76905352	.	-	.	transcript_id "Isoform193328_3"; gene_id "Isoform193328_3.gene"; gene_name "Isoform193328_3";
chr2	Mandalorion	exon	76919414	76919608	.	-	.	transcript_id "Isoform193328_3"; gene_id "Isoform193328_3.gene"; gene_name "Isoform193328_3";
chr2	Mandalorion	CDS	76919414	76919608	.	-	.	transcript_id "Isoform193328_3"; gene_id "Isoform193328_3.gene"; gene_name "Isoform193328_3";
chr2	Mandalorion	exon	76938707	76938823	.	-	.	transcript_id "Isoform193328_3"; gene_id "Isoform193328_3.gene"; gene_name "Isoform193328_3";
chr2	Mandalorion	CDS	76938707	76938823	.	-	.	transcript_id "Isoform193328_3"; gene_id "Isoform193328_3.gene"; gene_name "Isoform193328_3";
chr2	Mandalorion	exon	76954466	76954719	.	-	.	transcript_id "Isoform193328_3"; gene_id "Isoform193328_3.gene"; gene_name "Isoform193328_3";
chr2	Mandalorion	CDS	76954466	76954719	.	-	.	transcript_id "Isoform193328_3"; gene_id "Isoform193328_3.gene"; gene_name "Isoform193328_3";
chr2	Mandalorion	exon	76958573	76958681	.	-	.	transcript_id "Isoform193328_3"; gene_id "Isoform193328_3.gene"; gene_name "Isoform193328_3";
chr2	Mandalorion	CDS	76958573	76958681	.	-	.	transcript_id "Isoform193328_3"; gene_id "Isoform193328_3.gene"; gene_name "Isoform193328_3";
chr2	Mandalorion	exon	76962526	76962717	.	-	.	transcript_id "Isoform193328_3"; gene_id "Isoform193328_3.gene"; gene_name "Isoform193328_3";
chr2	Mandalorion	CDS	76962526	76962717	.	-	.	transcript_id "Isoform193328_3"; gene_id "Isoform193328_3.gene"; gene_name "Isoform193328_3";
chr2	Mandalorion	exon	76998855	76998977	.	-	.	transcript_id "Isoform193328_3"; gene_id "Isoform193328_3.gene"; gene_name "Isoform193328_3";
chr2	Mandalorion	CDS	76998855	76998977	.	-	.	transcript_id "Isoform193328_3"; gene_id "Isoform193328_3.gene"; gene_name "Isoform193328_3";
chr2	Mandalorion	exon	77000729	77000953	.	-	.	transcript_id "Isoform193328_3"; gene_id "Isoform193328_3.gene"; gene_name "Isoform193328_3";
chr2	Mandalorion	start_codon	77000828	77000830	.	-	.	transcript_id "Isoform193328_3"; gene_id "Isoform193328_3.gene"; gene_name "Isoform193328_3";
chr2	Mandalorion	CDS	77000729	77000830	.	-	.	transcript_id "Isoform193328_3"; gene_id "Isoform193328_3.gene"; gene_name "Isoform193328_3";
chr2	Mandalorion	transcript	76879103	77000953	.	-	.	transcript_id "Isoform193330_3"; gene_id "Isoform193330_3.gene"; gene_name "Isoform193330_3";
chr2	Mandalorion	exon	76879103	76880102	.	-	.	transcript_id "Isoform193330_3"; gene_id "Isoform193330_3.gene"; gene_name "Isoform193330_3";
chr2	Mandalorion	CDS	76879890	76880102	.	-	.	transcript_id "Isoform193330_3"; gene_id "Isoform193330_3.gene"; gene_name "Isoform193330_3";
chr2	Mandalorion	stop_codon	76879887	76879889	.	-	.	transcript_id "Isoform193330_3"; gene_id "Isoform193330_3.gene"; gene_name "Isoform193330_3";
chr2	Mandalorion	exon	76884921	76885112	.	-	.	transcript_id "Isoform193330_3"; gene_id "Isoform193330_3.gene"; gene_name "Isoform193330_3";
chr2	Mandalorion	CDS	76884921	76885112	.	-	.	transcript_id "Isoform193330_3"; gene_id "Isoform193330_3.gene"; gene_name "Isoform193330_3";
chr2	Mandalorion	exon	76888237	76888356	.	-	.	transcript_id "Isoform193330_3"; gene_id "Isoform193330_3.gene"; gene_name "Isoform193330_3";
chr2	Mandalorion	CDS	76888237	76888356	.	-	.	transcript_id "Isoform193330_3"; gene_id "Isoform193330_3.gene"; gene_name "Isoform193330_3";
chr2	Mandalorion	exon	76889884	76890025	.	-	.	transcript_id "Isoform193330_3"; gene_id "Isoform193330_3.gene"; gene_name "Isoform193330_3";
chr2	Mandalorion	CDS	76889884	76890025	.	-	.	transcript_id "Isoform193330_3"; gene_id "Isoform193330_3.gene"; gene_name "Isoform193330_3";
chr2	Mandalorion	exon	76905180	76905352	.	-	.	transcript_id "Isoform193330_3"; gene_id "Isoform193330_3.gene"; gene_name "Isoform193330_3";
chr2	Mandalorion	CDS	76905180	76905352	.	-	.	transcript_id "Isoform193330_3"; gene_id "Isoform193330_3.gene"; gene_name "Isoform193330_3";
chr2	Mandalorion	exon	76919414	76919608	.	-	.	transcript_id "Isoform193330_3"; gene_id "Isoform193330_3.gene"; gene_name "Isoform193330_3";
chr2	Mandalorion	CDS	76919414	76919608	.	-	.	transcript_id "Isoform193330_3"; gene_id "Isoform193330_3.gene"; gene_name "Isoform193330_3";
chr2	Mandalorion	exon	76938707	76938823	.	-	.	transcript_id "Isoform193330_3"; gene_id "Isoform193330_3.gene"; gene_name "Isoform193330_3";
chr2	Mandalorion	CDS	76938707	76938823	.	-	.	transcript_id "Isoform193330_3"; gene_id "Isoform193330_3.gene"; gene_name "Isoform193330_3";
chr2	Mandalorion	exon	76954466	76954719	.	-	.	transcript_id "Isoform193330_3"; gene_id "Isoform193330_3.gene"; gene_name "Isoform193330_3";
chr2	Mandalorion	CDS	76954466	76954719	.	-	.	transcript_id "Isoform193330_3"; gene_id "Isoform193330_3.gene"; gene_name "Isoform193330_3";
chr2	Mandalorion	exon	76958573	76958681	.	-	.	transcript_id "Isoform193330_3"; gene_id "Isoform193330_3.gene"; gene_name "Isoform193330_3";
chr2	Mandalorion	CDS	76958573	76958681	.	-	.	transcript_id "Isoform193330_3"; gene_id "Isoform193330_3.gene"; gene_name "Isoform193330_3";
chr2	Mandalorion	exon	76962526	76962717	.	-	.	transcript_id "Isoform193330_3"; gene_id "Isoform193330_3.gene"; gene_name "Isoform193330_3";
chr2	Mandalorion	CDS	76962526	76962717	.	-	.	transcript_id "Isoform193330_3"; gene_id "Isoform193330_3.gene"; gene_name "Isoform193330_3";
chr2	Mandalorion	exon	76998855	76998977	.	-	.	transcript_id "Isoform193330_3"; gene_id "Isoform193330_3.gene"; gene_name "Isoform193330_3";
chr2	Mandalorion	CDS	76998855	76998977	.	-	.	transcript_id "Isoform193330_3"; gene_id "Isoform193330_3.gene"; gene_name "Isoform193330_3";
chr2	Mandalorion	exon	77000729	77000953	.	-	.	transcript_id "Isoform193330_3"; gene_id "Isoform193330_3.gene"; gene_name "Isoform193330_3";
chr2	Mandalorion	start_codon	77000828	77000830	.	-	.	transcript_id "Isoform193330_3"; gene_id "Isoform193330_3.gene"; gene_name "Isoform193330_3";
chr2	Mandalorion	CDS	77000729	77000830	.	-	.	transcript_id "Isoform193330_3"; gene_id "Isoform193330_3.gene"; gene_name "Isoform193330_3";
chr2	Mandalorion	transcript	77016895	77110954	.	-	.	transcript_id "Isoform193334_10"; gene_id "Isoform193334_10.gene"; gene_name "Isoform193334_10";
chr2	Mandalorion	exon	77016895	77017604	.	-	.	transcript_id "Isoform193334_10"; gene_id "Isoform193334_10.gene"; gene_name "Isoform193334_10";
chr2	Mandalorion	CDS	77017478	77017604	.	-	.	transcript_id "Isoform193334_10"; gene_id "Isoform193334_10.gene"; gene_name "Isoform193334_10";
chr2	Mandalorion	stop_codon	77017475	77017477	.	-	.	transcript_id "Isoform193334_10"; gene_id "Isoform193334_10.gene"; gene_name "Isoform193334_10";
chr2	Mandalorion	exon	77018844	77018965	.	-	.	transcript_id "Isoform193334_10"; gene_id "Isoform193334_10.gene"; gene_name "Isoform193334_10";
chr2	Mandalorion	CDS	77018844	77018965	.	-	.	transcript_id "Isoform193334_10"; gene_id "Isoform193334_10.gene"; gene_name "Isoform193334_10";
chr2	Mandalorion	exon	77021305	77021496	.	-	.	transcript_id "Isoform193334_10"; gene_id "Isoform193334_10.gene"; gene_name "Isoform193334_10";
chr2	Mandalorion	CDS	77021305	77021496	.	-	.	transcript_id "Isoform193334_10"; gene_id "Isoform193334_10.gene"; gene_name "Isoform193334_10";
chr2	Mandalorion	exon	77022043	77022165	.	-	.	transcript_id "Isoform193334_10"; gene_id "Isoform193334_10.gene"; gene_name "Isoform193334_10";
chr2	Mandalorion	CDS	77022043	77022165	.	-	.	transcript_id "Isoform193334_10"; gene_id "Isoform193334_10.gene"; gene_name "Isoform193334_10";
chr2	Mandalorion	exon	77022843	77022924	.	-	.	transcript_id "Isoform193334_10"; gene_id "Isoform193334_10.gene"; gene_name "Isoform193334_10";
chr2	Mandalorion	CDS	77022843	77022924	.	-	.	transcript_id "Isoform193334_10"; gene_id "Isoform193334_10.gene"; gene_name "Isoform193334_10";
chr2	Mandalorion	exon	77027167	77027326	.	-	.	transcript_id "Isoform193334_10"; gene_id "Isoform193334_10.gene"; gene_name "Isoform193334_10";
chr2	Mandalorion	CDS	77027167	77027326	.	-	.	transcript_id "Isoform193334_10"; gene_id "Isoform193334_10.gene"; gene_name "Isoform193334_10";
chr2	Mandalorion	exon	77028633	77028747	.	-	.	transcript_id "Isoform193334_10"; gene_id "Isoform193334_10.gene"; gene_name "Isoform193334_10";
chr2	Mandalorion	CDS	77028633	77028747	.	-	.	transcript_id "Isoform193334_10"; gene_id "Isoform193334_10.gene"; gene_name "Isoform193334_10";
chr2	Mandalorion	exon	77029210	77029404	.	-	.	transcript_id "Isoform193334_10"; gene_id "Isoform193334_10.gene"; gene_name "Isoform193334_10";
chr2	Mandalorion	CDS	77029210	77029404	.	-	.	transcript_id "Isoform193334_10"; gene_id "Isoform193334_10.gene"; gene_name "Isoform193334_10";
chr2	Mandalorion	exon	77036550	77036672	.	-	.	transcript_id "Isoform193334_10"; gene_id "Isoform193334_10.gene"; gene_name "Isoform193334_10";
chr2	Mandalorion	CDS	77036550	77036672	.	-	.	transcript_id "Isoform193334_10"; gene_id "Isoform193334_10.gene"; gene_name "Isoform193334_10";
chr2	Mandalorion	exon	77042704	77042915	.	-	.	transcript_id "Isoform193334_10"; gene_id "Isoform193334_10.gene"; gene_name "Isoform193334_10";
chr2	Mandalorion	CDS	77042704	77042915	.	-	.	transcript_id "Isoform193334_10"; gene_id "Isoform193334_10.gene"; gene_name "Isoform193334_10";
chr2	Mandalorion	exon	77045406	77045461	.	-	.	transcript_id "Isoform193334_10"; gene_id "Isoform193334_10.gene"; gene_name "Isoform193334_10";
chr2	Mandalorion	CDS	77045406	77045461	.	-	.	transcript_id "Isoform193334_10"; gene_id "Isoform193334_10.gene"; gene_name "Isoform193334_10";
chr2	Mandalorion	exon	77047267	77047364	.	-	.	transcript_id "Isoform193334_10"; gene_id "Isoform193334_10.gene"; gene_name "Isoform193334_10";
chr2	Mandalorion	CDS	77047267	77047364	.	-	.	transcript_id "Isoform193334_10"; gene_id "Isoform193334_10.gene"; gene_name "Isoform193334_10";
chr2	Mandalorion	exon	77048433	77048546	.	-	.	transcript_id "Isoform193334_10"; gene_id "Isoform193334_10.gene"; gene_name "Isoform193334_10";
chr2	Mandalorion	CDS	77048433	77048546	.	-	.	transcript_id "Isoform193334_10"; gene_id "Isoform193334_10.gene"; gene_name "Isoform193334_10";
chr2	Mandalorion	exon	77061008	77061121	.	-	.	transcript_id "Isoform193334_10"; gene_id "Isoform193334_10.gene"; gene_name "Isoform193334_10";
chr2	Mandalorion	CDS	77061008	77061121	.	-	.	transcript_id "Isoform193334_10"; gene_id "Isoform193334_10.gene"; gene_name "Isoform193334_10";
chr2	Mandalorion	exon	77064993	77065083	.	-	.	transcript_id "Isoform193334_10"; gene_id "Isoform193334_10.gene"; gene_name "Isoform193334_10";
chr2	Mandalorion	CDS	77064993	77065083	.	-	.	transcript_id "Isoform193334_10"; gene_id "Isoform193334_10.gene"; gene_name "Isoform193334_10";
chr2	Mandalorion	exon	77071957	77072065	.	-	.	transcript_id "Isoform193334_10"; gene_id "Isoform193334_10.gene"; gene_name "Isoform193334_10";
chr2	Mandalorion	CDS	77071957	77072065	.	-	.	transcript_id "Isoform193334_10"; gene_id "Isoform193334_10.gene"; gene_name "Isoform193334_10";
chr2	Mandalorion	exon	77075361	77075430	.	-	.	transcript_id "Isoform193334_10"; gene_id "Isoform193334_10.gene"; gene_name "Isoform193334_10";
chr2	Mandalorion	start_codon	77075413	77075415	.	-	.	transcript_id "Isoform193334_10"; gene_id "Isoform193334_10.gene"; gene_name "Isoform193334_10";
chr2	Mandalorion	CDS	77075361	77075415	.	-	.	transcript_id "Isoform193334_10"; gene_id "Isoform193334_10.gene"; gene_name "Isoform193334_10";
chr2	Mandalorion	exon	77110899	77110954	.	-	.	transcript_id "Isoform193334_10"; gene_id "Isoform193334_10.gene"; gene_name "Isoform193334_10";
chr2	Mandalorion	transcript	77328550	77349967	.	-	.	transcript_id "Isoform193338_12"; gene_id "Isoform193338_12.gene"; gene_name "Isoform193338_12";
chr2	Mandalorion	exon	77328550	77329025	.	-	.	transcript_id "Isoform193338_12"; gene_id "Isoform193338_12.gene"; gene_name "Isoform193338_12";
chr2	Mandalorion	exon	77333884	77334026	.	-	.	transcript_id "Isoform193338_12"; gene_id "Isoform193338_12.gene"; gene_name "Isoform193338_12";
chr2	Mandalorion	exon	77349772	77349967	.	-	.	transcript_id "Isoform193338_12"; gene_id "Isoform193338_12.gene"; gene_name "Isoform193338_12";
chr2	Mandalorion	transcript	77240977	77349977	.	-	.	transcript_id "Isoform193344_40"; gene_id "Isoform193344_40.gene"; gene_name "Isoform193344_40";
chr2	Mandalorion	exon	77240977	77242484	.	-	.	transcript_id "Isoform193344_40"; gene_id "Isoform193344_40.gene"; gene_name "Isoform193344_40";
chr2	Mandalorion	CDS	77242272	77242484	.	-	.	transcript_id "Isoform193344_40"; gene_id "Isoform193344_40.gene"; gene_name "Isoform193344_40";
chr2	Mandalorion	stop_codon	77242269	77242271	.	-	.	transcript_id "Isoform193344_40"; gene_id "Isoform193344_40.gene"; gene_name "Isoform193344_40";
chr2	Mandalorion	exon	77244298	77244399	.	-	.	transcript_id "Isoform193344_40"; gene_id "Isoform193344_40.gene"; gene_name "Isoform193344_40";
chr2	Mandalorion	CDS	77244298	77244399	.	-	.	transcript_id "Isoform193344_40"; gene_id "Isoform193344_40.gene"; gene_name "Isoform193344_40";
chr2	Mandalorion	exon	77244917	77245095	.	-	.	transcript_id "Isoform193344_40"; gene_id "Isoform193344_40.gene"; gene_name "Isoform193344_40";
chr2	Mandalorion	CDS	77244917	77245095	.	-	.	transcript_id "Isoform193344_40"; gene_id "Isoform193344_40.gene"; gene_name "Isoform193344_40";
chr2	Mandalorion	exon	77246074	77246319	.	-	.	transcript_id "Isoform193344_40"; gene_id "Isoform193344_40.gene"; gene_name "Isoform193344_40";
chr2	Mandalorion	CDS	77246074	77246319	.	-	.	transcript_id "Isoform193344_40"; gene_id "Isoform193344_40.gene"; gene_name "Isoform193344_40";
chr2	Mandalorion	exon	77280495	77280657	.	-	.	transcript_id "Isoform193344_40"; gene_id "Isoform193344_40.gene"; gene_name "Isoform193344_40";
chr2	Mandalorion	CDS	77280495	77280657	.	-	.	transcript_id "Isoform193344_40"; gene_id "Isoform193344_40.gene"; gene_name "Isoform193344_40";
chr2	Mandalorion	exon	77307079	77307189	.	-	.	transcript_id "Isoform193344_40"; gene_id "Isoform193344_40.gene"; gene_name "Isoform193344_40";
chr2	Mandalorion	CDS	77307079	77307189	.	-	.	transcript_id "Isoform193344_40"; gene_id "Isoform193344_40.gene"; gene_name "Isoform193344_40";
chr2	Mandalorion	exon	77311671	77311709	.	-	.	transcript_id "Isoform193344_40"; gene_id "Isoform193344_40.gene"; gene_name "Isoform193344_40";
chr2	Mandalorion	CDS	77311671	77311709	.	-	.	transcript_id "Isoform193344_40"; gene_id "Isoform193344_40.gene"; gene_name "Isoform193344_40";
chr2	Mandalorion	exon	77333884	77334026	.	-	.	transcript_id "Isoform193344_40"; gene_id "Isoform193344_40.gene"; gene_name "Isoform193344_40";
chr2	Mandalorion	start_codon	77333968	77333970	.	-	.	transcript_id "Isoform193344_40"; gene_id "Isoform193344_40.gene"; gene_name "Isoform193344_40";
chr2	Mandalorion	CDS	77333884	77333970	.	-	.	transcript_id "Isoform193344_40"; gene_id "Isoform193344_40.gene"; gene_name "Isoform193344_40";
chr2	Mandalorion	exon	77349772	77349977	.	-	.	transcript_id "Isoform193344_40"; gene_id "Isoform193344_40.gene"; gene_name "Isoform193344_40";
chr2	Mandalorion	transcript	77240977	77349961	.	-	.	transcript_id "Isoform193354_122"; gene_id "Isoform193354_122.gene"; gene_name "Isoform193354_122";
chr2	Mandalorion	exon	77240977	77242484	.	-	.	transcript_id "Isoform193354_122"; gene_id "Isoform193354_122.gene"; gene_name "Isoform193354_122";
chr2	Mandalorion	CDS	77242272	77242484	.	-	.	transcript_id "Isoform193354_122"; gene_id "Isoform193354_122.gene"; gene_name "Isoform193354_122";
chr2	Mandalorion	stop_codon	77242269	77242271	.	-	.	transcript_id "Isoform193354_122"; gene_id "Isoform193354_122.gene"; gene_name "Isoform193354_122";
chr2	Mandalorion	exon	77244298	77244399	.	-	.	transcript_id "Isoform193354_122"; gene_id "Isoform193354_122.gene"; gene_name "Isoform193354_122";
chr2	Mandalorion	CDS	77244298	77244399	.	-	.	transcript_id "Isoform193354_122"; gene_id "Isoform193354_122.gene"; gene_name "Isoform193354_122";
chr2	Mandalorion	exon	77244917	77245095	.	-	.	transcript_id "Isoform193354_122"; gene_id "Isoform193354_122.gene"; gene_name "Isoform193354_122";
chr2	Mandalorion	CDS	77244917	77245095	.	-	.	transcript_id "Isoform193354_122"; gene_id "Isoform193354_122.gene"; gene_name "Isoform193354_122";
chr2	Mandalorion	exon	77246074	77246319	.	-	.	transcript_id "Isoform193354_122"; gene_id "Isoform193354_122.gene"; gene_name "Isoform193354_122";
chr2	Mandalorion	CDS	77246074	77246319	.	-	.	transcript_id "Isoform193354_122"; gene_id "Isoform193354_122.gene"; gene_name "Isoform193354_122";
chr2	Mandalorion	exon	77280495	77280657	.	-	.	transcript_id "Isoform193354_122"; gene_id "Isoform193354_122.gene"; gene_name "Isoform193354_122";
chr2	Mandalorion	CDS	77280495	77280657	.	-	.	transcript_id "Isoform193354_122"; gene_id "Isoform193354_122.gene"; gene_name "Isoform193354_122";
chr2	Mandalorion	exon	77307079	77307189	.	-	.	transcript_id "Isoform193354_122"; gene_id "Isoform193354_122.gene"; gene_name "Isoform193354_122";
chr2	Mandalorion	CDS	77307079	77307189	.	-	.	transcript_id "Isoform193354_122"; gene_id "Isoform193354_122.gene"; gene_name "Isoform193354_122";
chr2	Mandalorion	exon	77333884	77334026	.	-	.	transcript_id "Isoform193354_122"; gene_id "Isoform193354_122.gene"; gene_name "Isoform193354_122";
chr2	Mandalorion	start_codon	77333968	77333970	.	-	.	transcript_id "Isoform193354_122"; gene_id "Isoform193354_122.gene"; gene_name "Isoform193354_122";
chr2	Mandalorion	CDS	77333884	77333970	.	-	.	transcript_id "Isoform193354_122"; gene_id "Isoform193354_122.gene"; gene_name "Isoform193354_122";
chr2	Mandalorion	exon	77349772	77349961	.	-	.	transcript_id "Isoform193354_122"; gene_id "Isoform193354_122.gene"; gene_name "Isoform193354_122";
chr2	Mandalorion	transcript	77240977	77349967	.	-	.	transcript_id "Isoform193364_14"; gene_id "Isoform193364_14.gene"; gene_name "Isoform193364_14";
chr2	Mandalorion	exon	77240977	77242484	.	-	.	transcript_id "Isoform193364_14"; gene_id "Isoform193364_14.gene"; gene_name "Isoform193364_14";
chr2	Mandalorion	CDS	77242272	77242484	.	-	.	transcript_id "Isoform193364_14"; gene_id "Isoform193364_14.gene"; gene_name "Isoform193364_14";
chr2	Mandalorion	stop_codon	77242269	77242271	.	-	.	transcript_id "Isoform193364_14"; gene_id "Isoform193364_14.gene"; gene_name "Isoform193364_14";
chr2	Mandalorion	exon	77244298	77244399	.	-	.	transcript_id "Isoform193364_14"; gene_id "Isoform193364_14.gene"; gene_name "Isoform193364_14";
chr2	Mandalorion	CDS	77244298	77244399	.	-	.	transcript_id "Isoform193364_14"; gene_id "Isoform193364_14.gene"; gene_name "Isoform193364_14";
chr2	Mandalorion	exon	77244917	77245095	.	-	.	transcript_id "Isoform193364_14"; gene_id "Isoform193364_14.gene"; gene_name "Isoform193364_14";
chr2	Mandalorion	start_codon	77245076	77245078	.	-	.	transcript_id "Isoform193364_14"; gene_id "Isoform193364_14.gene"; gene_name "Isoform193364_14";
chr2	Mandalorion	CDS	77244917	77245078	.	-	.	transcript_id "Isoform193364_14"; gene_id "Isoform193364_14.gene"; gene_name "Isoform193364_14";
chr2	Mandalorion	exon	77246074	77246319	.	-	.	transcript_id "Isoform193364_14"; gene_id "Isoform193364_14.gene"; gene_name "Isoform193364_14";
chr2	Mandalorion	exon	77307079	77307189	.	-	.	transcript_id "Isoform193364_14"; gene_id "Isoform193364_14.gene"; gene_name "Isoform193364_14";
chr2	Mandalorion	exon	77311671	77311709	.	-	.	transcript_id "Isoform193364_14"; gene_id "Isoform193364_14.gene"; gene_name "Isoform193364_14";
chr2	Mandalorion	exon	77333884	77334026	.	-	.	transcript_id "Isoform193364_14"; gene_id "Isoform193364_14.gene"; gene_name "Isoform193364_14";
chr2	Mandalorion	exon	77349772	77349967	.	-	.	transcript_id "Isoform193364_14"; gene_id "Isoform193364_14.gene"; gene_name "Isoform193364_14";
chr2	Mandalorion	transcript	77240977	77349967	.	-	.	transcript_id "Isoform193369_121"; gene_id "Isoform193369_121.gene"; gene_name "Isoform193369_121";
chr2	Mandalorion	exon	77240977	77242484	.	-	.	transcript_id "Isoform193369_121"; gene_id "Isoform193369_121.gene"; gene_name "Isoform193369_121";
chr2	Mandalorion	CDS	77242272	77242484	.	-	.	transcript_id "Isoform193369_121"; gene_id "Isoform193369_121.gene"; gene_name "Isoform193369_121";
chr2	Mandalorion	stop_codon	77242269	77242271	.	-	.	transcript_id "Isoform193369_121"; gene_id "Isoform193369_121.gene"; gene_name "Isoform193369_121";
chr2	Mandalorion	exon	77244298	77244399	.	-	.	transcript_id "Isoform193369_121"; gene_id "Isoform193369_121.gene"; gene_name "Isoform193369_121";
chr2	Mandalorion	CDS	77244298	77244399	.	-	.	transcript_id "Isoform193369_121"; gene_id "Isoform193369_121.gene"; gene_name "Isoform193369_121";
chr2	Mandalorion	exon	77244917	77245095	.	-	.	transcript_id "Isoform193369_121"; gene_id "Isoform193369_121.gene"; gene_name "Isoform193369_121";
chr2	Mandalorion	start_codon	77245076	77245078	.	-	.	transcript_id "Isoform193369_121"; gene_id "Isoform193369_121.gene"; gene_name "Isoform193369_121";
chr2	Mandalorion	CDS	77244917	77245078	.	-	.	transcript_id "Isoform193369_121"; gene_id "Isoform193369_121.gene"; gene_name "Isoform193369_121";
chr2	Mandalorion	exon	77246074	77246319	.	-	.	transcript_id "Isoform193369_121"; gene_id "Isoform193369_121.gene"; gene_name "Isoform193369_121";
chr2	Mandalorion	exon	77307079	77307189	.	-	.	transcript_id "Isoform193369_121"; gene_id "Isoform193369_121.gene"; gene_name "Isoform193369_121";
chr2	Mandalorion	exon	77333884	77334026	.	-	.	transcript_id "Isoform193369_121"; gene_id "Isoform193369_121.gene"; gene_name "Isoform193369_121";
chr2	Mandalorion	exon	77349772	77349967	.	-	.	transcript_id "Isoform193369_121"; gene_id "Isoform193369_121.gene"; gene_name "Isoform193369_121";
chr2	Mandalorion	transcript	77298615	77349958	.	-	.	transcript_id "Isoform193379_9"; gene_id "Isoform193379_9.gene"; gene_name "Isoform193379_9";
chr2	Mandalorion	exon	77298615	77301487	.	-	.	transcript_id "Isoform193379_9"; gene_id "Isoform193379_9.gene"; gene_name "Isoform193379_9";
chr2	Mandalorion	start_codon	77301202	77301204	.	-	.	transcript_id "Isoform193379_9"; gene_id "Isoform193379_9.gene"; gene_name "Isoform193379_9";
chr2	Mandalorion	CDS	77300821	77301204	.	-	.	transcript_id "Isoform193379_9"; gene_id "Isoform193379_9.gene"; gene_name "Isoform193379_9";
chr2	Mandalorion	stop_codon	77300818	77300820	.	-	.	transcript_id "Isoform193379_9"; gene_id "Isoform193379_9.gene"; gene_name "Isoform193379_9";
chr2	Mandalorion	exon	77307079	77307189	.	-	.	transcript_id "Isoform193379_9"; gene_id "Isoform193379_9.gene"; gene_name "Isoform193379_9";
chr2	Mandalorion	exon	77333884	77334026	.	-	.	transcript_id "Isoform193379_9"; gene_id "Isoform193379_9.gene"; gene_name "Isoform193379_9";
chr2	Mandalorion	exon	77349772	77349958	.	-	.	transcript_id "Isoform193379_9"; gene_id "Isoform193379_9.gene"; gene_name "Isoform193379_9";
chr2	Mandalorion	transcript	77300841	77349967	.	-	.	transcript_id "Isoform193381_9"; gene_id "Isoform193381_9.gene"; gene_name "Isoform193381_9";
chr2	Mandalorion	exon	77300841	77301487	.	-	.	transcript_id "Isoform193381_9"; gene_id "Isoform193381_9.gene"; gene_name "Isoform193381_9";
chr2	Mandalorion	start_codon	77301202	77301204	.	-	.	transcript_id "Isoform193381_9"; gene_id "Isoform193381_9.gene"; gene_name "Isoform193381_9";
chr2	Mandalorion	CDS	77300845	77301204	.	-	.	transcript_id "Isoform193381_9"; gene_id "Isoform193381_9.gene"; gene_name "Isoform193381_9";
chr2	Mandalorion	stop_codon	77300842	77300844	.	-	.	transcript_id "Isoform193381_9"; gene_id "Isoform193381_9.gene"; gene_name "Isoform193381_9";
chr2	Mandalorion	exon	77307079	77307189	.	-	.	transcript_id "Isoform193381_9"; gene_id "Isoform193381_9.gene"; gene_name "Isoform193381_9";
chr2	Mandalorion	exon	77333884	77334026	.	-	.	transcript_id "Isoform193381_9"; gene_id "Isoform193381_9.gene"; gene_name "Isoform193381_9";
chr2	Mandalorion	exon	77349772	77349967	.	-	.	transcript_id "Isoform193381_9"; gene_id "Isoform193381_9.gene"; gene_name "Isoform193381_9";
chr2	Mandalorion	transcript	77726111	77776517	.	-	.	transcript_id "Isoform193386_29"; gene_id "Isoform193386_29.gene"; gene_name "Isoform193386_29";
chr2	Mandalorion	exon	77726111	77726922	.	-	.	transcript_id "Isoform193386_29"; gene_id "Isoform193386_29.gene"; gene_name "Isoform193386_29";
chr2	Mandalorion	CDS	77726354	77726922	.	-	.	transcript_id "Isoform193386_29"; gene_id "Isoform193386_29.gene"; gene_name "Isoform193386_29";
chr2	Mandalorion	stop_codon	77726351	77726353	.	-	.	transcript_id "Isoform193386_29"; gene_id "Isoform193386_29.gene"; gene_name "Isoform193386_29";
chr2	Mandalorion	exon	77734140	77734378	.	-	.	transcript_id "Isoform193386_29"; gene_id "Isoform193386_29.gene"; gene_name "Isoform193386_29";
chr2	Mandalorion	CDS	77734140	77734378	.	-	.	transcript_id "Isoform193386_29"; gene_id "Isoform193386_29.gene"; gene_name "Isoform193386_29";
chr2	Mandalorion	exon	77734468	77734569	.	-	.	transcript_id "Isoform193386_29"; gene_id "Isoform193386_29.gene"; gene_name "Isoform193386_29";
chr2	Mandalorion	CDS	77734468	77734569	.	-	.	transcript_id "Isoform193386_29"; gene_id "Isoform193386_29.gene"; gene_name "Isoform193386_29";
chr2	Mandalorion	exon	77735701	77735828	.	-	.	transcript_id "Isoform193386_29"; gene_id "Isoform193386_29.gene"; gene_name "Isoform193386_29";
chr2	Mandalorion	CDS	77735701	77735828	.	-	.	transcript_id "Isoform193386_29"; gene_id "Isoform193386_29.gene"; gene_name "Isoform193386_29";
chr2	Mandalorion	exon	77737426	77737578	.	-	.	transcript_id "Isoform193386_29"; gene_id "Isoform193386_29.gene"; gene_name "Isoform193386_29";
chr2	Mandalorion	CDS	77737426	77737578	.	-	.	transcript_id "Isoform193386_29"; gene_id "Isoform193386_29.gene"; gene_name "Isoform193386_29";
chr2	Mandalorion	exon	77738412	77738489	.	-	.	transcript_id "Isoform193386_29"; gene_id "Isoform193386_29.gene"; gene_name "Isoform193386_29";
chr2	Mandalorion	CDS	77738412	77738489	.	-	.	transcript_id "Isoform193386_29"; gene_id "Isoform193386_29.gene"; gene_name "Isoform193386_29";
chr2	Mandalorion	exon	77741854	77741914	.	-	.	transcript_id "Isoform193386_29"; gene_id "Isoform193386_29.gene"; gene_name "Isoform193386_29";
chr2	Mandalorion	CDS	77741854	77741914	.	-	.	transcript_id "Isoform193386_29"; gene_id "Isoform193386_29.gene"; gene_name "Isoform193386_29";
chr2	Mandalorion	exon	77745841	77745922	.	-	.	transcript_id "Isoform193386_29"; gene_id "Isoform193386_29.gene"; gene_name "Isoform193386_29";
chr2	Mandalorion	CDS	77745841	77745922	.	-	.	transcript_id "Isoform193386_29"; gene_id "Isoform193386_29.gene"; gene_name "Isoform193386_29";
chr2	Mandalorion	exon	77747400	77747507	.	-	.	transcript_id "Isoform193386_29"; gene_id "Isoform193386_29.gene"; gene_name "Isoform193386_29";
chr2	Mandalorion	CDS	77747400	77747507	.	-	.	transcript_id "Isoform193386_29"; gene_id "Isoform193386_29.gene"; gene_name "Isoform193386_29";
chr2	Mandalorion	exon	77751162	77751224	.	-	.	transcript_id "Isoform193386_29"; gene_id "Isoform193386_29.gene"; gene_name "Isoform193386_29";
chr2	Mandalorion	CDS	77751162	77751224	.	-	.	transcript_id "Isoform193386_29"; gene_id "Isoform193386_29.gene"; gene_name "Isoform193386_29";
chr2	Mandalorion	exon	77751311	77751517	.	-	.	transcript_id "Isoform193386_29"; gene_id "Isoform193386_29.gene"; gene_name "Isoform193386_29";
chr2	Mandalorion	CDS	77751311	77751517	.	-	.	transcript_id "Isoform193386_29"; gene_id "Isoform193386_29.gene"; gene_name "Isoform193386_29";
chr2	Mandalorion	exon	77751754	77751889	.	-	.	transcript_id "Isoform193386_29"; gene_id "Isoform193386_29.gene"; gene_name "Isoform193386_29";
chr2	Mandalorion	CDS	77751754	77751889	.	-	.	transcript_id "Isoform193386_29"; gene_id "Isoform193386_29.gene"; gene_name "Isoform193386_29";
chr2	Mandalorion	exon	77754484	77754537	.	-	.	transcript_id "Isoform193386_29"; gene_id "Isoform193386_29.gene"; gene_name "Isoform193386_29";
chr2	Mandalorion	CDS	77754484	77754537	.	-	.	transcript_id "Isoform193386_29"; gene_id "Isoform193386_29.gene"; gene_name "Isoform193386_29";
chr2	Mandalorion	exon	77754831	77754999	.	-	.	transcript_id "Isoform193386_29"; gene_id "Isoform193386_29.gene"; gene_name "Isoform193386_29";
chr2	Mandalorion	CDS	77754831	77754999	.	-	.	transcript_id "Isoform193386_29"; gene_id "Isoform193386_29.gene"; gene_name "Isoform193386_29";
chr2	Mandalorion	exon	77757552	77757680	.	-	.	transcript_id "Isoform193386_29"; gene_id "Isoform193386_29.gene"; gene_name "Isoform193386_29";
chr2	Mandalorion	CDS	77757552	77757680	.	-	.	transcript_id "Isoform193386_29"; gene_id "Isoform193386_29.gene"; gene_name "Isoform193386_29";
chr2	Mandalorion	exon	77759600	77759842	.	-	.	transcript_id "Isoform193386_29"; gene_id "Isoform193386_29.gene"; gene_name "Isoform193386_29";
chr2	Mandalorion	CDS	77759600	77759842	.	-	.	transcript_id "Isoform193386_29"; gene_id "Isoform193386_29.gene"; gene_name "Isoform193386_29";
chr2	Mandalorion	exon	77761779	77761889	.	-	.	transcript_id "Isoform193386_29"; gene_id "Isoform193386_29.gene"; gene_name "Isoform193386_29";
chr2	Mandalorion	CDS	77761779	77761889	.	-	.	transcript_id "Isoform193386_29"; gene_id "Isoform193386_29.gene"; gene_name "Isoform193386_29";
chr2	Mandalorion	exon	77763043	77763107	.	-	.	transcript_id "Isoform193386_29"; gene_id "Isoform193386_29.gene"; gene_name "Isoform193386_29";
chr2	Mandalorion	CDS	77763043	77763107	.	-	.	transcript_id "Isoform193386_29"; gene_id "Isoform193386_29.gene"; gene_name "Isoform193386_29";
chr2	Mandalorion	exon	77766937	77767066	.	-	.	transcript_id "Isoform193386_29"; gene_id "Isoform193386_29.gene"; gene_name "Isoform193386_29";
chr2	Mandalorion	start_codon	77766961	77766963	.	-	.	transcript_id "Isoform193386_29"; gene_id "Isoform193386_29.gene"; gene_name "Isoform193386_29";
chr2	Mandalorion	CDS	77766937	77766963	.	-	.	transcript_id "Isoform193386_29"; gene_id "Isoform193386_29.gene"; gene_name "Isoform193386_29";
chr2	Mandalorion	exon	77770646	77770706	.	-	.	transcript_id "Isoform193386_29"; gene_id "Isoform193386_29.gene"; gene_name "Isoform193386_29";
chr2	Mandalorion	exon	77776494	77776517	.	-	.	transcript_id "Isoform193386_29"; gene_id "Isoform193386_29.gene"; gene_name "Isoform193386_29";
chr2	Mandalorion	transcript	77726111	77776517	.	-	.	transcript_id "Isoform193387_50"; gene_id "Isoform193387_50.gene"; gene_name "Isoform193387_50";
chr2	Mandalorion	exon	77726111	77726922	.	-	.	transcript_id "Isoform193387_50"; gene_id "Isoform193387_50.gene"; gene_name "Isoform193387_50";
chr2	Mandalorion	CDS	77726354	77726922	.	-	.	transcript_id "Isoform193387_50"; gene_id "Isoform193387_50.gene"; gene_name "Isoform193387_50";
chr2	Mandalorion	stop_codon	77726351	77726353	.	-	.	transcript_id "Isoform193387_50"; gene_id "Isoform193387_50.gene"; gene_name "Isoform193387_50";
chr2	Mandalorion	exon	77734140	77734378	.	-	.	transcript_id "Isoform193387_50"; gene_id "Isoform193387_50.gene"; gene_name "Isoform193387_50";
chr2	Mandalorion	CDS	77734140	77734378	.	-	.	transcript_id "Isoform193387_50"; gene_id "Isoform193387_50.gene"; gene_name "Isoform193387_50";
chr2	Mandalorion	exon	77734468	77734569	.	-	.	transcript_id "Isoform193387_50"; gene_id "Isoform193387_50.gene"; gene_name "Isoform193387_50";
chr2	Mandalorion	CDS	77734468	77734569	.	-	.	transcript_id "Isoform193387_50"; gene_id "Isoform193387_50.gene"; gene_name "Isoform193387_50";
chr2	Mandalorion	exon	77735701	77735828	.	-	.	transcript_id "Isoform193387_50"; gene_id "Isoform193387_50.gene"; gene_name "Isoform193387_50";
chr2	Mandalorion	CDS	77735701	77735828	.	-	.	transcript_id "Isoform193387_50"; gene_id "Isoform193387_50.gene"; gene_name "Isoform193387_50";
chr2	Mandalorion	exon	77737426	77737578	.	-	.	transcript_id "Isoform193387_50"; gene_id "Isoform193387_50.gene"; gene_name "Isoform193387_50";
chr2	Mandalorion	CDS	77737426	77737578	.	-	.	transcript_id "Isoform193387_50"; gene_id "Isoform193387_50.gene"; gene_name "Isoform193387_50";
chr2	Mandalorion	exon	77738412	77738489	.	-	.	transcript_id "Isoform193387_50"; gene_id "Isoform193387_50.gene"; gene_name "Isoform193387_50";
chr2	Mandalorion	CDS	77738412	77738489	.	-	.	transcript_id "Isoform193387_50"; gene_id "Isoform193387_50.gene"; gene_name "Isoform193387_50";
chr2	Mandalorion	exon	77741854	77741914	.	-	.	transcript_id "Isoform193387_50"; gene_id "Isoform193387_50.gene"; gene_name "Isoform193387_50";
chr2	Mandalorion	CDS	77741854	77741914	.	-	.	transcript_id "Isoform193387_50"; gene_id "Isoform193387_50.gene"; gene_name "Isoform193387_50";
chr2	Mandalorion	exon	77745841	77745922	.	-	.	transcript_id "Isoform193387_50"; gene_id "Isoform193387_50.gene"; gene_name "Isoform193387_50";
chr2	Mandalorion	CDS	77745841	77745922	.	-	.	transcript_id "Isoform193387_50"; gene_id "Isoform193387_50.gene"; gene_name "Isoform193387_50";
chr2	Mandalorion	exon	77747400	77747507	.	-	.	transcript_id "Isoform193387_50"; gene_id "Isoform193387_50.gene"; gene_name "Isoform193387_50";
chr2	Mandalorion	CDS	77747400	77747507	.	-	.	transcript_id "Isoform193387_50"; gene_id "Isoform193387_50.gene"; gene_name "Isoform193387_50";
chr2	Mandalorion	exon	77751162	77751224	.	-	.	transcript_id "Isoform193387_50"; gene_id "Isoform193387_50.gene"; gene_name "Isoform193387_50";
chr2	Mandalorion	CDS	77751162	77751224	.	-	.	transcript_id "Isoform193387_50"; gene_id "Isoform193387_50.gene"; gene_name "Isoform193387_50";
chr2	Mandalorion	exon	77751311	77751517	.	-	.	transcript_id "Isoform193387_50"; gene_id "Isoform193387_50.gene"; gene_name "Isoform193387_50";
chr2	Mandalorion	CDS	77751311	77751517	.	-	.	transcript_id "Isoform193387_50"; gene_id "Isoform193387_50.gene"; gene_name "Isoform193387_50";
chr2	Mandalorion	exon	77751754	77751889	.	-	.	transcript_id "Isoform193387_50"; gene_id "Isoform193387_50.gene"; gene_name "Isoform193387_50";
chr2	Mandalorion	CDS	77751754	77751889	.	-	.	transcript_id "Isoform193387_50"; gene_id "Isoform193387_50.gene"; gene_name "Isoform193387_50";
chr2	Mandalorion	exon	77754484	77754537	.	-	.	transcript_id "Isoform193387_50"; gene_id "Isoform193387_50.gene"; gene_name "Isoform193387_50";
chr2	Mandalorion	CDS	77754484	77754537	.	-	.	transcript_id "Isoform193387_50"; gene_id "Isoform193387_50.gene"; gene_name "Isoform193387_50";
chr2	Mandalorion	exon	77754831	77754999	.	-	.	transcript_id "Isoform193387_50"; gene_id "Isoform193387_50.gene"; gene_name "Isoform193387_50";
chr2	Mandalorion	CDS	77754831	77754999	.	-	.	transcript_id "Isoform193387_50"; gene_id "Isoform193387_50.gene"; gene_name "Isoform193387_50";
chr2	Mandalorion	exon	77757552	77757680	.	-	.	transcript_id "Isoform193387_50"; gene_id "Isoform193387_50.gene"; gene_name "Isoform193387_50";
chr2	Mandalorion	CDS	77757552	77757680	.	-	.	transcript_id "Isoform193387_50"; gene_id "Isoform193387_50.gene"; gene_name "Isoform193387_50";
chr2	Mandalorion	exon	77759600	77759842	.	-	.	transcript_id "Isoform193387_50"; gene_id "Isoform193387_50.gene"; gene_name "Isoform193387_50";
chr2	Mandalorion	CDS	77759600	77759842	.	-	.	transcript_id "Isoform193387_50"; gene_id "Isoform193387_50.gene"; gene_name "Isoform193387_50";
chr2	Mandalorion	exon	77761779	77761889	.	-	.	transcript_id "Isoform193387_50"; gene_id "Isoform193387_50.gene"; gene_name "Isoform193387_50";
chr2	Mandalorion	CDS	77761779	77761889	.	-	.	transcript_id "Isoform193387_50"; gene_id "Isoform193387_50.gene"; gene_name "Isoform193387_50";
chr2	Mandalorion	exon	77763043	77763107	.	-	.	transcript_id "Isoform193387_50"; gene_id "Isoform193387_50.gene"; gene_name "Isoform193387_50";
chr2	Mandalorion	CDS	77763043	77763107	.	-	.	transcript_id "Isoform193387_50"; gene_id "Isoform193387_50.gene"; gene_name "Isoform193387_50";
chr2	Mandalorion	exon	77766937	77767066	.	-	.	transcript_id "Isoform193387_50"; gene_id "Isoform193387_50.gene"; gene_name "Isoform193387_50";
chr2	Mandalorion	start_codon	77766961	77766963	.	-	.	transcript_id "Isoform193387_50"; gene_id "Isoform193387_50.gene"; gene_name "Isoform193387_50";
chr2	Mandalorion	CDS	77766937	77766963	.	-	.	transcript_id "Isoform193387_50"; gene_id "Isoform193387_50.gene"; gene_name "Isoform193387_50";
chr2	Mandalorion	exon	77776494	77776517	.	-	.	transcript_id "Isoform193387_50"; gene_id "Isoform193387_50.gene"; gene_name "Isoform193387_50";
chr2	Mandalorion	transcript	77726111	77776524	.	-	.	transcript_id "Isoform193388_11"; gene_id "Isoform193388_11.gene"; gene_name "Isoform193388_11";
chr2	Mandalorion	exon	77726111	77726922	.	-	.	transcript_id "Isoform193388_11"; gene_id "Isoform193388_11.gene"; gene_name "Isoform193388_11";
chr2	Mandalorion	CDS	77726354	77726922	.	-	.	transcript_id "Isoform193388_11"; gene_id "Isoform193388_11.gene"; gene_name "Isoform193388_11";
chr2	Mandalorion	stop_codon	77726351	77726353	.	-	.	transcript_id "Isoform193388_11"; gene_id "Isoform193388_11.gene"; gene_name "Isoform193388_11";
chr2	Mandalorion	exon	77734140	77734378	.	-	.	transcript_id "Isoform193388_11"; gene_id "Isoform193388_11.gene"; gene_name "Isoform193388_11";
chr2	Mandalorion	CDS	77734140	77734378	.	-	.	transcript_id "Isoform193388_11"; gene_id "Isoform193388_11.gene"; gene_name "Isoform193388_11";
chr2	Mandalorion	exon	77734468	77734569	.	-	.	transcript_id "Isoform193388_11"; gene_id "Isoform193388_11.gene"; gene_name "Isoform193388_11";
chr2	Mandalorion	CDS	77734468	77734569	.	-	.	transcript_id "Isoform193388_11"; gene_id "Isoform193388_11.gene"; gene_name "Isoform193388_11";
chr2	Mandalorion	exon	77735701	77735828	.	-	.	transcript_id "Isoform193388_11"; gene_id "Isoform193388_11.gene"; gene_name "Isoform193388_11";
chr2	Mandalorion	CDS	77735701	77735828	.	-	.	transcript_id "Isoform193388_11"; gene_id "Isoform193388_11.gene"; gene_name "Isoform193388_11";
chr2	Mandalorion	exon	77737426	77737578	.	-	.	transcript_id "Isoform193388_11"; gene_id "Isoform193388_11.gene"; gene_name "Isoform193388_11";
chr2	Mandalorion	CDS	77737426	77737578	.	-	.	transcript_id "Isoform193388_11"; gene_id "Isoform193388_11.gene"; gene_name "Isoform193388_11";
chr2	Mandalorion	exon	77738412	77738489	.	-	.	transcript_id "Isoform193388_11"; gene_id "Isoform193388_11.gene"; gene_name "Isoform193388_11";
chr2	Mandalorion	CDS	77738412	77738489	.	-	.	transcript_id "Isoform193388_11"; gene_id "Isoform193388_11.gene"; gene_name "Isoform193388_11";
chr2	Mandalorion	exon	77741854	77741914	.	-	.	transcript_id "Isoform193388_11"; gene_id "Isoform193388_11.gene"; gene_name "Isoform193388_11";
chr2	Mandalorion	CDS	77741854	77741914	.	-	.	transcript_id "Isoform193388_11"; gene_id "Isoform193388_11.gene"; gene_name "Isoform193388_11";
chr2	Mandalorion	exon	77745841	77745922	.	-	.	transcript_id "Isoform193388_11"; gene_id "Isoform193388_11.gene"; gene_name "Isoform193388_11";
chr2	Mandalorion	CDS	77745841	77745922	.	-	.	transcript_id "Isoform193388_11"; gene_id "Isoform193388_11.gene"; gene_name "Isoform193388_11";
chr2	Mandalorion	exon	77747400	77747507	.	-	.	transcript_id "Isoform193388_11"; gene_id "Isoform193388_11.gene"; gene_name "Isoform193388_11";
chr2	Mandalorion	CDS	77747400	77747507	.	-	.	transcript_id "Isoform193388_11"; gene_id "Isoform193388_11.gene"; gene_name "Isoform193388_11";
chr2	Mandalorion	exon	77751162	77751224	.	-	.	transcript_id "Isoform193388_11"; gene_id "Isoform193388_11.gene"; gene_name "Isoform193388_11";
chr2	Mandalorion	CDS	77751162	77751224	.	-	.	transcript_id "Isoform193388_11"; gene_id "Isoform193388_11.gene"; gene_name "Isoform193388_11";
chr2	Mandalorion	exon	77751311	77751517	.	-	.	transcript_id "Isoform193388_11"; gene_id "Isoform193388_11.gene"; gene_name "Isoform193388_11";
chr2	Mandalorion	CDS	77751311	77751517	.	-	.	transcript_id "Isoform193388_11"; gene_id "Isoform193388_11.gene"; gene_name "Isoform193388_11";
chr2	Mandalorion	exon	77751754	77751889	.	-	.	transcript_id "Isoform193388_11"; gene_id "Isoform193388_11.gene"; gene_name "Isoform193388_11";
chr2	Mandalorion	CDS	77751754	77751889	.	-	.	transcript_id "Isoform193388_11"; gene_id "Isoform193388_11.gene"; gene_name "Isoform193388_11";
chr2	Mandalorion	exon	77754484	77754537	.	-	.	transcript_id "Isoform193388_11"; gene_id "Isoform193388_11.gene"; gene_name "Isoform193388_11";
chr2	Mandalorion	CDS	77754484	77754537	.	-	.	transcript_id "Isoform193388_11"; gene_id "Isoform193388_11.gene"; gene_name "Isoform193388_11";
chr2	Mandalorion	exon	77754831	77754999	.	-	.	transcript_id "Isoform193388_11"; gene_id "Isoform193388_11.gene"; gene_name "Isoform193388_11";
chr2	Mandalorion	CDS	77754831	77754999	.	-	.	transcript_id "Isoform193388_11"; gene_id "Isoform193388_11.gene"; gene_name "Isoform193388_11";
chr2	Mandalorion	exon	77757552	77757680	.	-	.	transcript_id "Isoform193388_11"; gene_id "Isoform193388_11.gene"; gene_name "Isoform193388_11";
chr2	Mandalorion	CDS	77757552	77757680	.	-	.	transcript_id "Isoform193388_11"; gene_id "Isoform193388_11.gene"; gene_name "Isoform193388_11";
chr2	Mandalorion	exon	77759600	77759842	.	-	.	transcript_id "Isoform193388_11"; gene_id "Isoform193388_11.gene"; gene_name "Isoform193388_11";
chr2	Mandalorion	CDS	77759600	77759842	.	-	.	transcript_id "Isoform193388_11"; gene_id "Isoform193388_11.gene"; gene_name "Isoform193388_11";
chr2	Mandalorion	exon	77761779	77761889	.	-	.	transcript_id "Isoform193388_11"; gene_id "Isoform193388_11.gene"; gene_name "Isoform193388_11";
chr2	Mandalorion	CDS	77761779	77761889	.	-	.	transcript_id "Isoform193388_11"; gene_id "Isoform193388_11.gene"; gene_name "Isoform193388_11";
chr2	Mandalorion	exon	77763043	77763110	.	-	.	transcript_id "Isoform193388_11"; gene_id "Isoform193388_11.gene"; gene_name "Isoform193388_11";
chr2	Mandalorion	CDS	77763043	77763110	.	-	.	transcript_id "Isoform193388_11"; gene_id "Isoform193388_11.gene"; gene_name "Isoform193388_11";
chr2	Mandalorion	exon	77766937	77767066	.	-	.	transcript_id "Isoform193388_11"; gene_id "Isoform193388_11.gene"; gene_name "Isoform193388_11";
chr2	Mandalorion	start_codon	77766961	77766963	.	-	.	transcript_id "Isoform193388_11"; gene_id "Isoform193388_11.gene"; gene_name "Isoform193388_11";
chr2	Mandalorion	CDS	77766937	77766963	.	-	.	transcript_id "Isoform193388_11"; gene_id "Isoform193388_11.gene"; gene_name "Isoform193388_11";
chr2	Mandalorion	exon	77770646	77770706	.	-	.	transcript_id "Isoform193388_11"; gene_id "Isoform193388_11.gene"; gene_name "Isoform193388_11";
chr2	Mandalorion	exon	77776494	77776524	.	-	.	transcript_id "Isoform193388_11"; gene_id "Isoform193388_11.gene"; gene_name "Isoform193388_11";
chr2	Mandalorion	transcript	77726111	77776517	.	-	.	transcript_id "Isoform193389_21"; gene_id "Isoform193389_21.gene"; gene_name "Isoform193389_21";
chr2	Mandalorion	exon	77726111	77726922	.	-	.	transcript_id "Isoform193389_21"; gene_id "Isoform193389_21.gene"; gene_name "Isoform193389_21";
chr2	Mandalorion	CDS	77726354	77726922	.	-	.	transcript_id "Isoform193389_21"; gene_id "Isoform193389_21.gene"; gene_name "Isoform193389_21";
chr2	Mandalorion	stop_codon	77726351	77726353	.	-	.	transcript_id "Isoform193389_21"; gene_id "Isoform193389_21.gene"; gene_name "Isoform193389_21";
chr2	Mandalorion	exon	77734140	77734378	.	-	.	transcript_id "Isoform193389_21"; gene_id "Isoform193389_21.gene"; gene_name "Isoform193389_21";
chr2	Mandalorion	CDS	77734140	77734378	.	-	.	transcript_id "Isoform193389_21"; gene_id "Isoform193389_21.gene"; gene_name "Isoform193389_21";
chr2	Mandalorion	exon	77734468	77734569	.	-	.	transcript_id "Isoform193389_21"; gene_id "Isoform193389_21.gene"; gene_name "Isoform193389_21";
chr2	Mandalorion	CDS	77734468	77734569	.	-	.	transcript_id "Isoform193389_21"; gene_id "Isoform193389_21.gene"; gene_name "Isoform193389_21";
chr2	Mandalorion	exon	77735701	77735828	.	-	.	transcript_id "Isoform193389_21"; gene_id "Isoform193389_21.gene"; gene_name "Isoform193389_21";
chr2	Mandalorion	CDS	77735701	77735828	.	-	.	transcript_id "Isoform193389_21"; gene_id "Isoform193389_21.gene"; gene_name "Isoform193389_21";
chr2	Mandalorion	exon	77737426	77737578	.	-	.	transcript_id "Isoform193389_21"; gene_id "Isoform193389_21.gene"; gene_name "Isoform193389_21";
chr2	Mandalorion	CDS	77737426	77737578	.	-	.	transcript_id "Isoform193389_21"; gene_id "Isoform193389_21.gene"; gene_name "Isoform193389_21";
chr2	Mandalorion	exon	77738412	77738489	.	-	.	transcript_id "Isoform193389_21"; gene_id "Isoform193389_21.gene"; gene_name "Isoform193389_21";
chr2	Mandalorion	CDS	77738412	77738489	.	-	.	transcript_id "Isoform193389_21"; gene_id "Isoform193389_21.gene"; gene_name "Isoform193389_21";
chr2	Mandalorion	exon	77741854	77741914	.	-	.	transcript_id "Isoform193389_21"; gene_id "Isoform193389_21.gene"; gene_name "Isoform193389_21";
chr2	Mandalorion	CDS	77741854	77741914	.	-	.	transcript_id "Isoform193389_21"; gene_id "Isoform193389_21.gene"; gene_name "Isoform193389_21";
chr2	Mandalorion	exon	77745841	77745922	.	-	.	transcript_id "Isoform193389_21"; gene_id "Isoform193389_21.gene"; gene_name "Isoform193389_21";
chr2	Mandalorion	CDS	77745841	77745922	.	-	.	transcript_id "Isoform193389_21"; gene_id "Isoform193389_21.gene"; gene_name "Isoform193389_21";
chr2	Mandalorion	exon	77747400	77747507	.	-	.	transcript_id "Isoform193389_21"; gene_id "Isoform193389_21.gene"; gene_name "Isoform193389_21";
chr2	Mandalorion	CDS	77747400	77747507	.	-	.	transcript_id "Isoform193389_21"; gene_id "Isoform193389_21.gene"; gene_name "Isoform193389_21";
chr2	Mandalorion	exon	77751162	77751224	.	-	.	transcript_id "Isoform193389_21"; gene_id "Isoform193389_21.gene"; gene_name "Isoform193389_21";
chr2	Mandalorion	CDS	77751162	77751224	.	-	.	transcript_id "Isoform193389_21"; gene_id "Isoform193389_21.gene"; gene_name "Isoform193389_21";
chr2	Mandalorion	exon	77751311	77751517	.	-	.	transcript_id "Isoform193389_21"; gene_id "Isoform193389_21.gene"; gene_name "Isoform193389_21";
chr2	Mandalorion	CDS	77751311	77751517	.	-	.	transcript_id "Isoform193389_21"; gene_id "Isoform193389_21.gene"; gene_name "Isoform193389_21";
chr2	Mandalorion	exon	77751754	77751889	.	-	.	transcript_id "Isoform193389_21"; gene_id "Isoform193389_21.gene"; gene_name "Isoform193389_21";
chr2	Mandalorion	CDS	77751754	77751889	.	-	.	transcript_id "Isoform193389_21"; gene_id "Isoform193389_21.gene"; gene_name "Isoform193389_21";
chr2	Mandalorion	exon	77754484	77754537	.	-	.	transcript_id "Isoform193389_21"; gene_id "Isoform193389_21.gene"; gene_name "Isoform193389_21";
chr2	Mandalorion	CDS	77754484	77754537	.	-	.	transcript_id "Isoform193389_21"; gene_id "Isoform193389_21.gene"; gene_name "Isoform193389_21";
chr2	Mandalorion	exon	77754831	77754999	.	-	.	transcript_id "Isoform193389_21"; gene_id "Isoform193389_21.gene"; gene_name "Isoform193389_21";
chr2	Mandalorion	CDS	77754831	77754999	.	-	.	transcript_id "Isoform193389_21"; gene_id "Isoform193389_21.gene"; gene_name "Isoform193389_21";
chr2	Mandalorion	exon	77757552	77757680	.	-	.	transcript_id "Isoform193389_21"; gene_id "Isoform193389_21.gene"; gene_name "Isoform193389_21";
chr2	Mandalorion	CDS	77757552	77757680	.	-	.	transcript_id "Isoform193389_21"; gene_id "Isoform193389_21.gene"; gene_name "Isoform193389_21";
chr2	Mandalorion	exon	77759600	77759842	.	-	.	transcript_id "Isoform193389_21"; gene_id "Isoform193389_21.gene"; gene_name "Isoform193389_21";
chr2	Mandalorion	CDS	77759600	77759842	.	-	.	transcript_id "Isoform193389_21"; gene_id "Isoform193389_21.gene"; gene_name "Isoform193389_21";
chr2	Mandalorion	exon	77761779	77761889	.	-	.	transcript_id "Isoform193389_21"; gene_id "Isoform193389_21.gene"; gene_name "Isoform193389_21";
chr2	Mandalorion	CDS	77761779	77761889	.	-	.	transcript_id "Isoform193389_21"; gene_id "Isoform193389_21.gene"; gene_name "Isoform193389_21";
chr2	Mandalorion	exon	77763043	77763110	.	-	.	transcript_id "Isoform193389_21"; gene_id "Isoform193389_21.gene"; gene_name "Isoform193389_21";
chr2	Mandalorion	CDS	77763043	77763110	.	-	.	transcript_id "Isoform193389_21"; gene_id "Isoform193389_21.gene"; gene_name "Isoform193389_21";
chr2	Mandalorion	exon	77766937	77767066	.	-	.	transcript_id "Isoform193389_21"; gene_id "Isoform193389_21.gene"; gene_name "Isoform193389_21";
chr2	Mandalorion	start_codon	77766961	77766963	.	-	.	transcript_id "Isoform193389_21"; gene_id "Isoform193389_21.gene"; gene_name "Isoform193389_21";
chr2	Mandalorion	CDS	77766937	77766963	.	-	.	transcript_id "Isoform193389_21"; gene_id "Isoform193389_21.gene"; gene_name "Isoform193389_21";
chr2	Mandalorion	exon	77776494	77776517	.	-	.	transcript_id "Isoform193389_21"; gene_id "Isoform193389_21.gene"; gene_name "Isoform193389_21";
chr2	Mandalorion	transcript	77726113	77776696	.	-	.	transcript_id "Isoform193390_3"; gene_id "Isoform193390_3.gene"; gene_name "Isoform193390_3";
chr2	Mandalorion	exon	77726113	77726922	.	-	.	transcript_id "Isoform193390_3"; gene_id "Isoform193390_3.gene"; gene_name "Isoform193390_3";
chr2	Mandalorion	CDS	77726354	77726922	.	-	.	transcript_id "Isoform193390_3"; gene_id "Isoform193390_3.gene"; gene_name "Isoform193390_3";
chr2	Mandalorion	stop_codon	77726351	77726353	.	-	.	transcript_id "Isoform193390_3"; gene_id "Isoform193390_3.gene"; gene_name "Isoform193390_3";
chr2	Mandalorion	exon	77734140	77734378	.	-	.	transcript_id "Isoform193390_3"; gene_id "Isoform193390_3.gene"; gene_name "Isoform193390_3";
chr2	Mandalorion	CDS	77734140	77734378	.	-	.	transcript_id "Isoform193390_3"; gene_id "Isoform193390_3.gene"; gene_name "Isoform193390_3";
chr2	Mandalorion	exon	77734468	77734569	.	-	.	transcript_id "Isoform193390_3"; gene_id "Isoform193390_3.gene"; gene_name "Isoform193390_3";
chr2	Mandalorion	CDS	77734468	77734569	.	-	.	transcript_id "Isoform193390_3"; gene_id "Isoform193390_3.gene"; gene_name "Isoform193390_3";
chr2	Mandalorion	exon	77735701	77735828	.	-	.	transcript_id "Isoform193390_3"; gene_id "Isoform193390_3.gene"; gene_name "Isoform193390_3";
chr2	Mandalorion	CDS	77735701	77735828	.	-	.	transcript_id "Isoform193390_3"; gene_id "Isoform193390_3.gene"; gene_name "Isoform193390_3";
chr2	Mandalorion	exon	77737426	77737578	.	-	.	transcript_id "Isoform193390_3"; gene_id "Isoform193390_3.gene"; gene_name "Isoform193390_3";
chr2	Mandalorion	CDS	77737426	77737578	.	-	.	transcript_id "Isoform193390_3"; gene_id "Isoform193390_3.gene"; gene_name "Isoform193390_3";
chr2	Mandalorion	exon	77738412	77738489	.	-	.	transcript_id "Isoform193390_3"; gene_id "Isoform193390_3.gene"; gene_name "Isoform193390_3";
chr2	Mandalorion	CDS	77738412	77738489	.	-	.	transcript_id "Isoform193390_3"; gene_id "Isoform193390_3.gene"; gene_name "Isoform193390_3";
chr2	Mandalorion	exon	77741854	77741914	.	-	.	transcript_id "Isoform193390_3"; gene_id "Isoform193390_3.gene"; gene_name "Isoform193390_3";
chr2	Mandalorion	CDS	77741854	77741914	.	-	.	transcript_id "Isoform193390_3"; gene_id "Isoform193390_3.gene"; gene_name "Isoform193390_3";
chr2	Mandalorion	exon	77745841	77745922	.	-	.	transcript_id "Isoform193390_3"; gene_id "Isoform193390_3.gene"; gene_name "Isoform193390_3";
chr2	Mandalorion	CDS	77745841	77745922	.	-	.	transcript_id "Isoform193390_3"; gene_id "Isoform193390_3.gene"; gene_name "Isoform193390_3";
chr2	Mandalorion	exon	77747400	77747507	.	-	.	transcript_id "Isoform193390_3"; gene_id "Isoform193390_3.gene"; gene_name "Isoform193390_3";
chr2	Mandalorion	CDS	77747400	77747507	.	-	.	transcript_id "Isoform193390_3"; gene_id "Isoform193390_3.gene"; gene_name "Isoform193390_3";
chr2	Mandalorion	exon	77751162	77751224	.	-	.	transcript_id "Isoform193390_3"; gene_id "Isoform193390_3.gene"; gene_name "Isoform193390_3";
chr2	Mandalorion	CDS	77751162	77751224	.	-	.	transcript_id "Isoform193390_3"; gene_id "Isoform193390_3.gene"; gene_name "Isoform193390_3";
chr2	Mandalorion	exon	77751311	77751517	.	-	.	transcript_id "Isoform193390_3"; gene_id "Isoform193390_3.gene"; gene_name "Isoform193390_3";
chr2	Mandalorion	CDS	77751311	77751517	.	-	.	transcript_id "Isoform193390_3"; gene_id "Isoform193390_3.gene"; gene_name "Isoform193390_3";
chr2	Mandalorion	exon	77751754	77751889	.	-	.	transcript_id "Isoform193390_3"; gene_id "Isoform193390_3.gene"; gene_name "Isoform193390_3";
chr2	Mandalorion	CDS	77751754	77751889	.	-	.	transcript_id "Isoform193390_3"; gene_id "Isoform193390_3.gene"; gene_name "Isoform193390_3";
chr2	Mandalorion	exon	77754484	77754537	.	-	.	transcript_id "Isoform193390_3"; gene_id "Isoform193390_3.gene"; gene_name "Isoform193390_3";
chr2	Mandalorion	CDS	77754484	77754537	.	-	.	transcript_id "Isoform193390_3"; gene_id "Isoform193390_3.gene"; gene_name "Isoform193390_3";
chr2	Mandalorion	exon	77754831	77754999	.	-	.	transcript_id "Isoform193390_3"; gene_id "Isoform193390_3.gene"; gene_name "Isoform193390_3";
chr2	Mandalorion	CDS	77754831	77754999	.	-	.	transcript_id "Isoform193390_3"; gene_id "Isoform193390_3.gene"; gene_name "Isoform193390_3";
chr2	Mandalorion	exon	77757552	77757680	.	-	.	transcript_id "Isoform193390_3"; gene_id "Isoform193390_3.gene"; gene_name "Isoform193390_3";
chr2	Mandalorion	CDS	77757552	77757680	.	-	.	transcript_id "Isoform193390_3"; gene_id "Isoform193390_3.gene"; gene_name "Isoform193390_3";
chr2	Mandalorion	exon	77759600	77759842	.	-	.	transcript_id "Isoform193390_3"; gene_id "Isoform193390_3.gene"; gene_name "Isoform193390_3";
chr2	Mandalorion	CDS	77759600	77759842	.	-	.	transcript_id "Isoform193390_3"; gene_id "Isoform193390_3.gene"; gene_name "Isoform193390_3";
chr2	Mandalorion	exon	77761779	77761889	.	-	.	transcript_id "Isoform193390_3"; gene_id "Isoform193390_3.gene"; gene_name "Isoform193390_3";
chr2	Mandalorion	CDS	77761779	77761889	.	-	.	transcript_id "Isoform193390_3"; gene_id "Isoform193390_3.gene"; gene_name "Isoform193390_3";
chr2	Mandalorion	exon	77763043	77763110	.	-	.	transcript_id "Isoform193390_3"; gene_id "Isoform193390_3.gene"; gene_name "Isoform193390_3";
chr2	Mandalorion	CDS	77763043	77763110	.	-	.	transcript_id "Isoform193390_3"; gene_id "Isoform193390_3.gene"; gene_name "Isoform193390_3";
chr2	Mandalorion	exon	77766937	77767066	.	-	.	transcript_id "Isoform193390_3"; gene_id "Isoform193390_3.gene"; gene_name "Isoform193390_3";
chr2	Mandalorion	start_codon	77766961	77766963	.	-	.	transcript_id "Isoform193390_3"; gene_id "Isoform193390_3.gene"; gene_name "Isoform193390_3";
chr2	Mandalorion	CDS	77766937	77766963	.	-	.	transcript_id "Isoform193390_3"; gene_id "Isoform193390_3.gene"; gene_name "Isoform193390_3";
chr2	Mandalorion	exon	77776494	77776696	.	-	.	transcript_id "Isoform193390_3"; gene_id "Isoform193390_3.gene"; gene_name "Isoform193390_3";
chr2	Mandalorion	transcript	77726111	77776517	.	-	.	transcript_id "Isoform193391_24"; gene_id "Isoform193391_24.gene"; gene_name "Isoform193391_24";
chr2	Mandalorion	exon	77726111	77726922	.	-	.	transcript_id "Isoform193391_24"; gene_id "Isoform193391_24.gene"; gene_name "Isoform193391_24";
chr2	Mandalorion	CDS	77726354	77726922	.	-	.	transcript_id "Isoform193391_24"; gene_id "Isoform193391_24.gene"; gene_name "Isoform193391_24";
chr2	Mandalorion	stop_codon	77726351	77726353	.	-	.	transcript_id "Isoform193391_24"; gene_id "Isoform193391_24.gene"; gene_name "Isoform193391_24";
chr2	Mandalorion	exon	77734158	77734378	.	-	.	transcript_id "Isoform193391_24"; gene_id "Isoform193391_24.gene"; gene_name "Isoform193391_24";
chr2	Mandalorion	CDS	77734158	77734378	.	-	.	transcript_id "Isoform193391_24"; gene_id "Isoform193391_24.gene"; gene_name "Isoform193391_24";
chr2	Mandalorion	exon	77734468	77734569	.	-	.	transcript_id "Isoform193391_24"; gene_id "Isoform193391_24.gene"; gene_name "Isoform193391_24";
chr2	Mandalorion	CDS	77734468	77734569	.	-	.	transcript_id "Isoform193391_24"; gene_id "Isoform193391_24.gene"; gene_name "Isoform193391_24";
chr2	Mandalorion	exon	77735701	77735828	.	-	.	transcript_id "Isoform193391_24"; gene_id "Isoform193391_24.gene"; gene_name "Isoform193391_24";
chr2	Mandalorion	CDS	77735701	77735828	.	-	.	transcript_id "Isoform193391_24"; gene_id "Isoform193391_24.gene"; gene_name "Isoform193391_24";
chr2	Mandalorion	exon	77737426	77737578	.	-	.	transcript_id "Isoform193391_24"; gene_id "Isoform193391_24.gene"; gene_name "Isoform193391_24";
chr2	Mandalorion	CDS	77737426	77737578	.	-	.	transcript_id "Isoform193391_24"; gene_id "Isoform193391_24.gene"; gene_name "Isoform193391_24";
chr2	Mandalorion	exon	77738412	77738489	.	-	.	transcript_id "Isoform193391_24"; gene_id "Isoform193391_24.gene"; gene_name "Isoform193391_24";
chr2	Mandalorion	CDS	77738412	77738489	.	-	.	transcript_id "Isoform193391_24"; gene_id "Isoform193391_24.gene"; gene_name "Isoform193391_24";
chr2	Mandalorion	exon	77741854	77741914	.	-	.	transcript_id "Isoform193391_24"; gene_id "Isoform193391_24.gene"; gene_name "Isoform193391_24";
chr2	Mandalorion	CDS	77741854	77741914	.	-	.	transcript_id "Isoform193391_24"; gene_id "Isoform193391_24.gene"; gene_name "Isoform193391_24";
chr2	Mandalorion	exon	77745841	77745922	.	-	.	transcript_id "Isoform193391_24"; gene_id "Isoform193391_24.gene"; gene_name "Isoform193391_24";
chr2	Mandalorion	CDS	77745841	77745922	.	-	.	transcript_id "Isoform193391_24"; gene_id "Isoform193391_24.gene"; gene_name "Isoform193391_24";
chr2	Mandalorion	exon	77747400	77747507	.	-	.	transcript_id "Isoform193391_24"; gene_id "Isoform193391_24.gene"; gene_name "Isoform193391_24";
chr2	Mandalorion	CDS	77747400	77747507	.	-	.	transcript_id "Isoform193391_24"; gene_id "Isoform193391_24.gene"; gene_name "Isoform193391_24";
chr2	Mandalorion	exon	77751162	77751224	.	-	.	transcript_id "Isoform193391_24"; gene_id "Isoform193391_24.gene"; gene_name "Isoform193391_24";
chr2	Mandalorion	CDS	77751162	77751224	.	-	.	transcript_id "Isoform193391_24"; gene_id "Isoform193391_24.gene"; gene_name "Isoform193391_24";
chr2	Mandalorion	exon	77751311	77751517	.	-	.	transcript_id "Isoform193391_24"; gene_id "Isoform193391_24.gene"; gene_name "Isoform193391_24";
chr2	Mandalorion	CDS	77751311	77751517	.	-	.	transcript_id "Isoform193391_24"; gene_id "Isoform193391_24.gene"; gene_name "Isoform193391_24";
chr2	Mandalorion	exon	77751754	77751889	.	-	.	transcript_id "Isoform193391_24"; gene_id "Isoform193391_24.gene"; gene_name "Isoform193391_24";
chr2	Mandalorion	CDS	77751754	77751889	.	-	.	transcript_id "Isoform193391_24"; gene_id "Isoform193391_24.gene"; gene_name "Isoform193391_24";
chr2	Mandalorion	exon	77754484	77754537	.	-	.	transcript_id "Isoform193391_24"; gene_id "Isoform193391_24.gene"; gene_name "Isoform193391_24";
chr2	Mandalorion	CDS	77754484	77754537	.	-	.	transcript_id "Isoform193391_24"; gene_id "Isoform193391_24.gene"; gene_name "Isoform193391_24";
chr2	Mandalorion	exon	77754831	77754999	.	-	.	transcript_id "Isoform193391_24"; gene_id "Isoform193391_24.gene"; gene_name "Isoform193391_24";
chr2	Mandalorion	CDS	77754831	77754999	.	-	.	transcript_id "Isoform193391_24"; gene_id "Isoform193391_24.gene"; gene_name "Isoform193391_24";
chr2	Mandalorion	exon	77757552	77757680	.	-	.	transcript_id "Isoform193391_24"; gene_id "Isoform193391_24.gene"; gene_name "Isoform193391_24";
chr2	Mandalorion	CDS	77757552	77757680	.	-	.	transcript_id "Isoform193391_24"; gene_id "Isoform193391_24.gene"; gene_name "Isoform193391_24";
chr2	Mandalorion	exon	77759600	77759842	.	-	.	transcript_id "Isoform193391_24"; gene_id "Isoform193391_24.gene"; gene_name "Isoform193391_24";
chr2	Mandalorion	CDS	77759600	77759842	.	-	.	transcript_id "Isoform193391_24"; gene_id "Isoform193391_24.gene"; gene_name "Isoform193391_24";
chr2	Mandalorion	exon	77761779	77761889	.	-	.	transcript_id "Isoform193391_24"; gene_id "Isoform193391_24.gene"; gene_name "Isoform193391_24";
chr2	Mandalorion	CDS	77761779	77761889	.	-	.	transcript_id "Isoform193391_24"; gene_id "Isoform193391_24.gene"; gene_name "Isoform193391_24";
chr2	Mandalorion	exon	77763043	77763107	.	-	.	transcript_id "Isoform193391_24"; gene_id "Isoform193391_24.gene"; gene_name "Isoform193391_24";
chr2	Mandalorion	CDS	77763043	77763107	.	-	.	transcript_id "Isoform193391_24"; gene_id "Isoform193391_24.gene"; gene_name "Isoform193391_24";
chr2	Mandalorion	exon	77766937	77767066	.	-	.	transcript_id "Isoform193391_24"; gene_id "Isoform193391_24.gene"; gene_name "Isoform193391_24";
chr2	Mandalorion	start_codon	77766961	77766963	.	-	.	transcript_id "Isoform193391_24"; gene_id "Isoform193391_24.gene"; gene_name "Isoform193391_24";
chr2	Mandalorion	CDS	77766937	77766963	.	-	.	transcript_id "Isoform193391_24"; gene_id "Isoform193391_24.gene"; gene_name "Isoform193391_24";
chr2	Mandalorion	exon	77770646	77770706	.	-	.	transcript_id "Isoform193391_24"; gene_id "Isoform193391_24.gene"; gene_name "Isoform193391_24";
chr2	Mandalorion	exon	77776494	77776517	.	-	.	transcript_id "Isoform193391_24"; gene_id "Isoform193391_24.gene"; gene_name "Isoform193391_24";
chr2	Mandalorion	transcript	77726111	77776539	.	-	.	transcript_id "Isoform193392_23"; gene_id "Isoform193392_23.gene"; gene_name "Isoform193392_23";
chr2	Mandalorion	exon	77726111	77726922	.	-	.	transcript_id "Isoform193392_23"; gene_id "Isoform193392_23.gene"; gene_name "Isoform193392_23";
chr2	Mandalorion	CDS	77726354	77726922	.	-	.	transcript_id "Isoform193392_23"; gene_id "Isoform193392_23.gene"; gene_name "Isoform193392_23";
chr2	Mandalorion	stop_codon	77726351	77726353	.	-	.	transcript_id "Isoform193392_23"; gene_id "Isoform193392_23.gene"; gene_name "Isoform193392_23";
chr2	Mandalorion	exon	77734158	77734378	.	-	.	transcript_id "Isoform193392_23"; gene_id "Isoform193392_23.gene"; gene_name "Isoform193392_23";
chr2	Mandalorion	CDS	77734158	77734378	.	-	.	transcript_id "Isoform193392_23"; gene_id "Isoform193392_23.gene"; gene_name "Isoform193392_23";
chr2	Mandalorion	exon	77734468	77734569	.	-	.	transcript_id "Isoform193392_23"; gene_id "Isoform193392_23.gene"; gene_name "Isoform193392_23";
chr2	Mandalorion	CDS	77734468	77734569	.	-	.	transcript_id "Isoform193392_23"; gene_id "Isoform193392_23.gene"; gene_name "Isoform193392_23";
chr2	Mandalorion	exon	77735701	77735828	.	-	.	transcript_id "Isoform193392_23"; gene_id "Isoform193392_23.gene"; gene_name "Isoform193392_23";
chr2	Mandalorion	CDS	77735701	77735828	.	-	.	transcript_id "Isoform193392_23"; gene_id "Isoform193392_23.gene"; gene_name "Isoform193392_23";
chr2	Mandalorion	exon	77737426	77737578	.	-	.	transcript_id "Isoform193392_23"; gene_id "Isoform193392_23.gene"; gene_name "Isoform193392_23";
chr2	Mandalorion	CDS	77737426	77737578	.	-	.	transcript_id "Isoform193392_23"; gene_id "Isoform193392_23.gene"; gene_name "Isoform193392_23";
chr2	Mandalorion	exon	77738412	77738489	.	-	.	transcript_id "Isoform193392_23"; gene_id "Isoform193392_23.gene"; gene_name "Isoform193392_23";
chr2	Mandalorion	CDS	77738412	77738489	.	-	.	transcript_id "Isoform193392_23"; gene_id "Isoform193392_23.gene"; gene_name "Isoform193392_23";
chr2	Mandalorion	exon	77741854	77741914	.	-	.	transcript_id "Isoform193392_23"; gene_id "Isoform193392_23.gene"; gene_name "Isoform193392_23";
chr2	Mandalorion	CDS	77741854	77741914	.	-	.	transcript_id "Isoform193392_23"; gene_id "Isoform193392_23.gene"; gene_name "Isoform193392_23";
chr2	Mandalorion	exon	77745841	77745922	.	-	.	transcript_id "Isoform193392_23"; gene_id "Isoform193392_23.gene"; gene_name "Isoform193392_23";
chr2	Mandalorion	CDS	77745841	77745922	.	-	.	transcript_id "Isoform193392_23"; gene_id "Isoform193392_23.gene"; gene_name "Isoform193392_23";
chr2	Mandalorion	exon	77747400	77747507	.	-	.	transcript_id "Isoform193392_23"; gene_id "Isoform193392_23.gene"; gene_name "Isoform193392_23";
chr2	Mandalorion	CDS	77747400	77747507	.	-	.	transcript_id "Isoform193392_23"; gene_id "Isoform193392_23.gene"; gene_name "Isoform193392_23";
chr2	Mandalorion	exon	77751162	77751224	.	-	.	transcript_id "Isoform193392_23"; gene_id "Isoform193392_23.gene"; gene_name "Isoform193392_23";
chr2	Mandalorion	CDS	77751162	77751224	.	-	.	transcript_id "Isoform193392_23"; gene_id "Isoform193392_23.gene"; gene_name "Isoform193392_23";
chr2	Mandalorion	exon	77751311	77751517	.	-	.	transcript_id "Isoform193392_23"; gene_id "Isoform193392_23.gene"; gene_name "Isoform193392_23";
chr2	Mandalorion	CDS	77751311	77751517	.	-	.	transcript_id "Isoform193392_23"; gene_id "Isoform193392_23.gene"; gene_name "Isoform193392_23";
chr2	Mandalorion	exon	77751754	77751889	.	-	.	transcript_id "Isoform193392_23"; gene_id "Isoform193392_23.gene"; gene_name "Isoform193392_23";
chr2	Mandalorion	CDS	77751754	77751889	.	-	.	transcript_id "Isoform193392_23"; gene_id "Isoform193392_23.gene"; gene_name "Isoform193392_23";
chr2	Mandalorion	exon	77754484	77754537	.	-	.	transcript_id "Isoform193392_23"; gene_id "Isoform193392_23.gene"; gene_name "Isoform193392_23";
chr2	Mandalorion	CDS	77754484	77754537	.	-	.	transcript_id "Isoform193392_23"; gene_id "Isoform193392_23.gene"; gene_name "Isoform193392_23";
chr2	Mandalorion	exon	77754831	77754999	.	-	.	transcript_id "Isoform193392_23"; gene_id "Isoform193392_23.gene"; gene_name "Isoform193392_23";
chr2	Mandalorion	CDS	77754831	77754999	.	-	.	transcript_id "Isoform193392_23"; gene_id "Isoform193392_23.gene"; gene_name "Isoform193392_23";
chr2	Mandalorion	exon	77757552	77757680	.	-	.	transcript_id "Isoform193392_23"; gene_id "Isoform193392_23.gene"; gene_name "Isoform193392_23";
chr2	Mandalorion	CDS	77757552	77757680	.	-	.	transcript_id "Isoform193392_23"; gene_id "Isoform193392_23.gene"; gene_name "Isoform193392_23";
chr2	Mandalorion	exon	77759600	77759842	.	-	.	transcript_id "Isoform193392_23"; gene_id "Isoform193392_23.gene"; gene_name "Isoform193392_23";
chr2	Mandalorion	CDS	77759600	77759842	.	-	.	transcript_id "Isoform193392_23"; gene_id "Isoform193392_23.gene"; gene_name "Isoform193392_23";
chr2	Mandalorion	exon	77761779	77761889	.	-	.	transcript_id "Isoform193392_23"; gene_id "Isoform193392_23.gene"; gene_name "Isoform193392_23";
chr2	Mandalorion	CDS	77761779	77761889	.	-	.	transcript_id "Isoform193392_23"; gene_id "Isoform193392_23.gene"; gene_name "Isoform193392_23";
chr2	Mandalorion	exon	77763043	77763107	.	-	.	transcript_id "Isoform193392_23"; gene_id "Isoform193392_23.gene"; gene_name "Isoform193392_23";
chr2	Mandalorion	CDS	77763043	77763107	.	-	.	transcript_id "Isoform193392_23"; gene_id "Isoform193392_23.gene"; gene_name "Isoform193392_23";
chr2	Mandalorion	exon	77766937	77767066	.	-	.	transcript_id "Isoform193392_23"; gene_id "Isoform193392_23.gene"; gene_name "Isoform193392_23";
chr2	Mandalorion	start_codon	77766961	77766963	.	-	.	transcript_id "Isoform193392_23"; gene_id "Isoform193392_23.gene"; gene_name "Isoform193392_23";
chr2	Mandalorion	CDS	77766937	77766963	.	-	.	transcript_id "Isoform193392_23"; gene_id "Isoform193392_23.gene"; gene_name "Isoform193392_23";
chr2	Mandalorion	exon	77776494	77776539	.	-	.	transcript_id "Isoform193392_23"; gene_id "Isoform193392_23.gene"; gene_name "Isoform193392_23";
chr2	Mandalorion	transcript	77726111	77776521	.	-	.	transcript_id "Isoform193393_6"; gene_id "Isoform193393_6.gene"; gene_name "Isoform193393_6";
chr2	Mandalorion	exon	77726111	77726922	.	-	.	transcript_id "Isoform193393_6"; gene_id "Isoform193393_6.gene"; gene_name "Isoform193393_6";
chr2	Mandalorion	CDS	77726354	77726922	.	-	.	transcript_id "Isoform193393_6"; gene_id "Isoform193393_6.gene"; gene_name "Isoform193393_6";
chr2	Mandalorion	stop_codon	77726351	77726353	.	-	.	transcript_id "Isoform193393_6"; gene_id "Isoform193393_6.gene"; gene_name "Isoform193393_6";
chr2	Mandalorion	exon	77734158	77734378	.	-	.	transcript_id "Isoform193393_6"; gene_id "Isoform193393_6.gene"; gene_name "Isoform193393_6";
chr2	Mandalorion	CDS	77734158	77734378	.	-	.	transcript_id "Isoform193393_6"; gene_id "Isoform193393_6.gene"; gene_name "Isoform193393_6";
chr2	Mandalorion	exon	77734468	77734569	.	-	.	transcript_id "Isoform193393_6"; gene_id "Isoform193393_6.gene"; gene_name "Isoform193393_6";
chr2	Mandalorion	CDS	77734468	77734569	.	-	.	transcript_id "Isoform193393_6"; gene_id "Isoform193393_6.gene"; gene_name "Isoform193393_6";
chr2	Mandalorion	exon	77735701	77735828	.	-	.	transcript_id "Isoform193393_6"; gene_id "Isoform193393_6.gene"; gene_name "Isoform193393_6";
chr2	Mandalorion	CDS	77735701	77735828	.	-	.	transcript_id "Isoform193393_6"; gene_id "Isoform193393_6.gene"; gene_name "Isoform193393_6";
chr2	Mandalorion	exon	77737426	77737578	.	-	.	transcript_id "Isoform193393_6"; gene_id "Isoform193393_6.gene"; gene_name "Isoform193393_6";
chr2	Mandalorion	CDS	77737426	77737578	.	-	.	transcript_id "Isoform193393_6"; gene_id "Isoform193393_6.gene"; gene_name "Isoform193393_6";
chr2	Mandalorion	exon	77738412	77738489	.	-	.	transcript_id "Isoform193393_6"; gene_id "Isoform193393_6.gene"; gene_name "Isoform193393_6";
chr2	Mandalorion	CDS	77738412	77738489	.	-	.	transcript_id "Isoform193393_6"; gene_id "Isoform193393_6.gene"; gene_name "Isoform193393_6";
chr2	Mandalorion	exon	77741854	77741914	.	-	.	transcript_id "Isoform193393_6"; gene_id "Isoform193393_6.gene"; gene_name "Isoform193393_6";
chr2	Mandalorion	CDS	77741854	77741914	.	-	.	transcript_id "Isoform193393_6"; gene_id "Isoform193393_6.gene"; gene_name "Isoform193393_6";
chr2	Mandalorion	exon	77745841	77745922	.	-	.	transcript_id "Isoform193393_6"; gene_id "Isoform193393_6.gene"; gene_name "Isoform193393_6";
chr2	Mandalorion	CDS	77745841	77745922	.	-	.	transcript_id "Isoform193393_6"; gene_id "Isoform193393_6.gene"; gene_name "Isoform193393_6";
chr2	Mandalorion	exon	77747400	77747507	.	-	.	transcript_id "Isoform193393_6"; gene_id "Isoform193393_6.gene"; gene_name "Isoform193393_6";
chr2	Mandalorion	CDS	77747400	77747507	.	-	.	transcript_id "Isoform193393_6"; gene_id "Isoform193393_6.gene"; gene_name "Isoform193393_6";
chr2	Mandalorion	exon	77751162	77751224	.	-	.	transcript_id "Isoform193393_6"; gene_id "Isoform193393_6.gene"; gene_name "Isoform193393_6";
chr2	Mandalorion	CDS	77751162	77751224	.	-	.	transcript_id "Isoform193393_6"; gene_id "Isoform193393_6.gene"; gene_name "Isoform193393_6";
chr2	Mandalorion	exon	77751311	77751517	.	-	.	transcript_id "Isoform193393_6"; gene_id "Isoform193393_6.gene"; gene_name "Isoform193393_6";
chr2	Mandalorion	CDS	77751311	77751517	.	-	.	transcript_id "Isoform193393_6"; gene_id "Isoform193393_6.gene"; gene_name "Isoform193393_6";
chr2	Mandalorion	exon	77751754	77751889	.	-	.	transcript_id "Isoform193393_6"; gene_id "Isoform193393_6.gene"; gene_name "Isoform193393_6";
chr2	Mandalorion	CDS	77751754	77751889	.	-	.	transcript_id "Isoform193393_6"; gene_id "Isoform193393_6.gene"; gene_name "Isoform193393_6";
chr2	Mandalorion	exon	77754484	77754537	.	-	.	transcript_id "Isoform193393_6"; gene_id "Isoform193393_6.gene"; gene_name "Isoform193393_6";
chr2	Mandalorion	CDS	77754484	77754537	.	-	.	transcript_id "Isoform193393_6"; gene_id "Isoform193393_6.gene"; gene_name "Isoform193393_6";
chr2	Mandalorion	exon	77754831	77754999	.	-	.	transcript_id "Isoform193393_6"; gene_id "Isoform193393_6.gene"; gene_name "Isoform193393_6";
chr2	Mandalorion	CDS	77754831	77754999	.	-	.	transcript_id "Isoform193393_6"; gene_id "Isoform193393_6.gene"; gene_name "Isoform193393_6";
chr2	Mandalorion	exon	77757552	77757680	.	-	.	transcript_id "Isoform193393_6"; gene_id "Isoform193393_6.gene"; gene_name "Isoform193393_6";
chr2	Mandalorion	CDS	77757552	77757680	.	-	.	transcript_id "Isoform193393_6"; gene_id "Isoform193393_6.gene"; gene_name "Isoform193393_6";
chr2	Mandalorion	exon	77759600	77759842	.	-	.	transcript_id "Isoform193393_6"; gene_id "Isoform193393_6.gene"; gene_name "Isoform193393_6";
chr2	Mandalorion	CDS	77759600	77759842	.	-	.	transcript_id "Isoform193393_6"; gene_id "Isoform193393_6.gene"; gene_name "Isoform193393_6";
chr2	Mandalorion	exon	77761779	77761889	.	-	.	transcript_id "Isoform193393_6"; gene_id "Isoform193393_6.gene"; gene_name "Isoform193393_6";
chr2	Mandalorion	CDS	77761779	77761889	.	-	.	transcript_id "Isoform193393_6"; gene_id "Isoform193393_6.gene"; gene_name "Isoform193393_6";
chr2	Mandalorion	exon	77763043	77763110	.	-	.	transcript_id "Isoform193393_6"; gene_id "Isoform193393_6.gene"; gene_name "Isoform193393_6";
chr2	Mandalorion	CDS	77763043	77763110	.	-	.	transcript_id "Isoform193393_6"; gene_id "Isoform193393_6.gene"; gene_name "Isoform193393_6";
chr2	Mandalorion	exon	77766937	77767066	.	-	.	transcript_id "Isoform193393_6"; gene_id "Isoform193393_6.gene"; gene_name "Isoform193393_6";
chr2	Mandalorion	start_codon	77766961	77766963	.	-	.	transcript_id "Isoform193393_6"; gene_id "Isoform193393_6.gene"; gene_name "Isoform193393_6";
chr2	Mandalorion	CDS	77766937	77766963	.	-	.	transcript_id "Isoform193393_6"; gene_id "Isoform193393_6.gene"; gene_name "Isoform193393_6";
chr2	Mandalorion	exon	77770646	77770706	.	-	.	transcript_id "Isoform193393_6"; gene_id "Isoform193393_6.gene"; gene_name "Isoform193393_6";
chr2	Mandalorion	exon	77776494	77776521	.	-	.	transcript_id "Isoform193393_6"; gene_id "Isoform193393_6.gene"; gene_name "Isoform193393_6";
chr2	Mandalorion	transcript	77726111	77776517	.	-	.	transcript_id "Isoform193394_9"; gene_id "Isoform193394_9.gene"; gene_name "Isoform193394_9";
chr2	Mandalorion	exon	77726111	77726922	.	-	.	transcript_id "Isoform193394_9"; gene_id "Isoform193394_9.gene"; gene_name "Isoform193394_9";
chr2	Mandalorion	CDS	77726354	77726922	.	-	.	transcript_id "Isoform193394_9"; gene_id "Isoform193394_9.gene"; gene_name "Isoform193394_9";
chr2	Mandalorion	stop_codon	77726351	77726353	.	-	.	transcript_id "Isoform193394_9"; gene_id "Isoform193394_9.gene"; gene_name "Isoform193394_9";
chr2	Mandalorion	exon	77734158	77734378	.	-	.	transcript_id "Isoform193394_9"; gene_id "Isoform193394_9.gene"; gene_name "Isoform193394_9";
chr2	Mandalorion	CDS	77734158	77734378	.	-	.	transcript_id "Isoform193394_9"; gene_id "Isoform193394_9.gene"; gene_name "Isoform193394_9";
chr2	Mandalorion	exon	77734468	77734569	.	-	.	transcript_id "Isoform193394_9"; gene_id "Isoform193394_9.gene"; gene_name "Isoform193394_9";
chr2	Mandalorion	CDS	77734468	77734569	.	-	.	transcript_id "Isoform193394_9"; gene_id "Isoform193394_9.gene"; gene_name "Isoform193394_9";
chr2	Mandalorion	exon	77735701	77735828	.	-	.	transcript_id "Isoform193394_9"; gene_id "Isoform193394_9.gene"; gene_name "Isoform193394_9";
chr2	Mandalorion	CDS	77735701	77735828	.	-	.	transcript_id "Isoform193394_9"; gene_id "Isoform193394_9.gene"; gene_name "Isoform193394_9";
chr2	Mandalorion	exon	77737426	77737578	.	-	.	transcript_id "Isoform193394_9"; gene_id "Isoform193394_9.gene"; gene_name "Isoform193394_9";
chr2	Mandalorion	CDS	77737426	77737578	.	-	.	transcript_id "Isoform193394_9"; gene_id "Isoform193394_9.gene"; gene_name "Isoform193394_9";
chr2	Mandalorion	exon	77738412	77738489	.	-	.	transcript_id "Isoform193394_9"; gene_id "Isoform193394_9.gene"; gene_name "Isoform193394_9";
chr2	Mandalorion	CDS	77738412	77738489	.	-	.	transcript_id "Isoform193394_9"; gene_id "Isoform193394_9.gene"; gene_name "Isoform193394_9";
chr2	Mandalorion	exon	77741854	77741914	.	-	.	transcript_id "Isoform193394_9"; gene_id "Isoform193394_9.gene"; gene_name "Isoform193394_9";
chr2	Mandalorion	CDS	77741854	77741914	.	-	.	transcript_id "Isoform193394_9"; gene_id "Isoform193394_9.gene"; gene_name "Isoform193394_9";
chr2	Mandalorion	exon	77745841	77745922	.	-	.	transcript_id "Isoform193394_9"; gene_id "Isoform193394_9.gene"; gene_name "Isoform193394_9";
chr2	Mandalorion	CDS	77745841	77745922	.	-	.	transcript_id "Isoform193394_9"; gene_id "Isoform193394_9.gene"; gene_name "Isoform193394_9";
chr2	Mandalorion	exon	77747400	77747507	.	-	.	transcript_id "Isoform193394_9"; gene_id "Isoform193394_9.gene"; gene_name "Isoform193394_9";
chr2	Mandalorion	CDS	77747400	77747507	.	-	.	transcript_id "Isoform193394_9"; gene_id "Isoform193394_9.gene"; gene_name "Isoform193394_9";
chr2	Mandalorion	exon	77751162	77751224	.	-	.	transcript_id "Isoform193394_9"; gene_id "Isoform193394_9.gene"; gene_name "Isoform193394_9";
chr2	Mandalorion	CDS	77751162	77751224	.	-	.	transcript_id "Isoform193394_9"; gene_id "Isoform193394_9.gene"; gene_name "Isoform193394_9";
chr2	Mandalorion	exon	77751311	77751517	.	-	.	transcript_id "Isoform193394_9"; gene_id "Isoform193394_9.gene"; gene_name "Isoform193394_9";
chr2	Mandalorion	CDS	77751311	77751517	.	-	.	transcript_id "Isoform193394_9"; gene_id "Isoform193394_9.gene"; gene_name "Isoform193394_9";
chr2	Mandalorion	exon	77751754	77751889	.	-	.	transcript_id "Isoform193394_9"; gene_id "Isoform193394_9.gene"; gene_name "Isoform193394_9";
chr2	Mandalorion	CDS	77751754	77751889	.	-	.	transcript_id "Isoform193394_9"; gene_id "Isoform193394_9.gene"; gene_name "Isoform193394_9";
chr2	Mandalorion	exon	77754484	77754537	.	-	.	transcript_id "Isoform193394_9"; gene_id "Isoform193394_9.gene"; gene_name "Isoform193394_9";
chr2	Mandalorion	CDS	77754484	77754537	.	-	.	transcript_id "Isoform193394_9"; gene_id "Isoform193394_9.gene"; gene_name "Isoform193394_9";
chr2	Mandalorion	exon	77754831	77754999	.	-	.	transcript_id "Isoform193394_9"; gene_id "Isoform193394_9.gene"; gene_name "Isoform193394_9";
chr2	Mandalorion	CDS	77754831	77754999	.	-	.	transcript_id "Isoform193394_9"; gene_id "Isoform193394_9.gene"; gene_name "Isoform193394_9";
chr2	Mandalorion	exon	77757552	77757680	.	-	.	transcript_id "Isoform193394_9"; gene_id "Isoform193394_9.gene"; gene_name "Isoform193394_9";
chr2	Mandalorion	CDS	77757552	77757680	.	-	.	transcript_id "Isoform193394_9"; gene_id "Isoform193394_9.gene"; gene_name "Isoform193394_9";
chr2	Mandalorion	exon	77759600	77759842	.	-	.	transcript_id "Isoform193394_9"; gene_id "Isoform193394_9.gene"; gene_name "Isoform193394_9";
chr2	Mandalorion	CDS	77759600	77759842	.	-	.	transcript_id "Isoform193394_9"; gene_id "Isoform193394_9.gene"; gene_name "Isoform193394_9";
chr2	Mandalorion	exon	77761779	77761889	.	-	.	transcript_id "Isoform193394_9"; gene_id "Isoform193394_9.gene"; gene_name "Isoform193394_9";
chr2	Mandalorion	CDS	77761779	77761889	.	-	.	transcript_id "Isoform193394_9"; gene_id "Isoform193394_9.gene"; gene_name "Isoform193394_9";
chr2	Mandalorion	exon	77763043	77763110	.	-	.	transcript_id "Isoform193394_9"; gene_id "Isoform193394_9.gene"; gene_name "Isoform193394_9";
chr2	Mandalorion	CDS	77763043	77763110	.	-	.	transcript_id "Isoform193394_9"; gene_id "Isoform193394_9.gene"; gene_name "Isoform193394_9";
chr2	Mandalorion	exon	77766937	77767066	.	-	.	transcript_id "Isoform193394_9"; gene_id "Isoform193394_9.gene"; gene_name "Isoform193394_9";
chr2	Mandalorion	start_codon	77766961	77766963	.	-	.	transcript_id "Isoform193394_9"; gene_id "Isoform193394_9.gene"; gene_name "Isoform193394_9";
chr2	Mandalorion	CDS	77766937	77766963	.	-	.	transcript_id "Isoform193394_9"; gene_id "Isoform193394_9.gene"; gene_name "Isoform193394_9";
chr2	Mandalorion	exon	77776494	77776517	.	-	.	transcript_id "Isoform193394_9"; gene_id "Isoform193394_9.gene"; gene_name "Isoform193394_9";
chr2	Mandalorion	transcript	78699267	78750927	.	+	.	transcript_id "Isoform193398_35"; gene_id "Isoform193398_35.gene"; gene_name "Isoform193398_35";
chr2	Mandalorion	exon	78699267	78699749	.	+	.	transcript_id "Isoform193398_35"; gene_id "Isoform193398_35.gene"; gene_name "Isoform193398_35";
chr2	Mandalorion	exon	78700801	78701022	.	+	.	transcript_id "Isoform193398_35"; gene_id "Isoform193398_35.gene"; gene_name "Isoform193398_35";
chr2	Mandalorion	start_codon	78700829	78700831	.	+	.	transcript_id "Isoform193398_35"; gene_id "Isoform193398_35.gene"; gene_name "Isoform193398_35";
chr2	Mandalorion	CDS	78700829	78701022	.	+	.	transcript_id "Isoform193398_35"; gene_id "Isoform193398_35.gene"; gene_name "Isoform193398_35";
chr2	Mandalorion	exon	78702766	78702816	.	+	.	transcript_id "Isoform193398_35"; gene_id "Isoform193398_35.gene"; gene_name "Isoform193398_35";
chr2	Mandalorion	CDS	78702766	78702816	.	+	.	transcript_id "Isoform193398_35"; gene_id "Isoform193398_35.gene"; gene_name "Isoform193398_35";
chr2	Mandalorion	exon	78744018	78744150	.	+	.	transcript_id "Isoform193398_35"; gene_id "Isoform193398_35.gene"; gene_name "Isoform193398_35";
chr2	Mandalorion	CDS	78744018	78744150	.	+	.	transcript_id "Isoform193398_35"; gene_id "Isoform193398_35.gene"; gene_name "Isoform193398_35";
chr2	Mandalorion	exon	78749031	78749178	.	+	.	transcript_id "Isoform193398_35"; gene_id "Isoform193398_35.gene"; gene_name "Isoform193398_35";
chr2	Mandalorion	CDS	78749031	78749178	.	+	.	transcript_id "Isoform193398_35"; gene_id "Isoform193398_35.gene"; gene_name "Isoform193398_35";
chr2	Mandalorion	exon	78750302	78750927	.	+	.	transcript_id "Isoform193398_35"; gene_id "Isoform193398_35.gene"; gene_name "Isoform193398_35";
chr2	Mandalorion	CDS	78750302	78750396	.	+	.	transcript_id "Isoform193398_35"; gene_id "Isoform193398_35.gene"; gene_name "Isoform193398_35";
chr2	Mandalorion	stop_codon	78750397	78750399	.	+	.	transcript_id "Isoform193398_35"; gene_id "Isoform193398_35.gene"; gene_name "Isoform193398_35";
chr2	Mandalorion	transcript	78699416	78750927	.	+	.	transcript_id "Isoform193401_1128"; gene_id "Isoform193401_1128.gene"; gene_name "Isoform193401_1128";
chr2	Mandalorion	exon	78699416	78699749	.	+	.	transcript_id "Isoform193401_1128"; gene_id "Isoform193401_1128.gene"; gene_name "Isoform193401_1128";
chr2	Mandalorion	exon	78700801	78701022	.	+	.	transcript_id "Isoform193401_1128"; gene_id "Isoform193401_1128.gene"; gene_name "Isoform193401_1128";
chr2	Mandalorion	start_codon	78700829	78700831	.	+	.	transcript_id "Isoform193401_1128"; gene_id "Isoform193401_1128.gene"; gene_name "Isoform193401_1128";
chr2	Mandalorion	CDS	78700829	78701022	.	+	.	transcript_id "Isoform193401_1128"; gene_id "Isoform193401_1128.gene"; gene_name "Isoform193401_1128";
chr2	Mandalorion	exon	78702766	78702816	.	+	.	transcript_id "Isoform193401_1128"; gene_id "Isoform193401_1128.gene"; gene_name "Isoform193401_1128";
chr2	Mandalorion	CDS	78702766	78702816	.	+	.	transcript_id "Isoform193401_1128"; gene_id "Isoform193401_1128.gene"; gene_name "Isoform193401_1128";
chr2	Mandalorion	exon	78744018	78744150	.	+	.	transcript_id "Isoform193401_1128"; gene_id "Isoform193401_1128.gene"; gene_name "Isoform193401_1128";
chr2	Mandalorion	CDS	78744018	78744150	.	+	.	transcript_id "Isoform193401_1128"; gene_id "Isoform193401_1128.gene"; gene_name "Isoform193401_1128";
chr2	Mandalorion	exon	78749031	78749178	.	+	.	transcript_id "Isoform193401_1128"; gene_id "Isoform193401_1128.gene"; gene_name "Isoform193401_1128";
chr2	Mandalorion	CDS	78749031	78749178	.	+	.	transcript_id "Isoform193401_1128"; gene_id "Isoform193401_1128.gene"; gene_name "Isoform193401_1128";
chr2	Mandalorion	exon	78750302	78750927	.	+	.	transcript_id "Isoform193401_1128"; gene_id "Isoform193401_1128.gene"; gene_name "Isoform193401_1128";
chr2	Mandalorion	CDS	78750302	78750396	.	+	.	transcript_id "Isoform193401_1128"; gene_id "Isoform193401_1128.gene"; gene_name "Isoform193401_1128";
chr2	Mandalorion	stop_codon	78750397	78750399	.	+	.	transcript_id "Isoform193401_1128"; gene_id "Isoform193401_1128.gene"; gene_name "Isoform193401_1128";
chr2	Mandalorion	transcript	78699419	78751060	.	+	.	transcript_id "Isoform193402_354"; gene_id "Isoform193402_354.gene"; gene_name "Isoform193402_354";
chr2	Mandalorion	exon	78699419	78699749	.	+	.	transcript_id "Isoform193402_354"; gene_id "Isoform193402_354.gene"; gene_name "Isoform193402_354";
chr2	Mandalorion	exon	78700801	78701022	.	+	.	transcript_id "Isoform193402_354"; gene_id "Isoform193402_354.gene"; gene_name "Isoform193402_354";
chr2	Mandalorion	start_codon	78700829	78700831	.	+	.	transcript_id "Isoform193402_354"; gene_id "Isoform193402_354.gene"; gene_name "Isoform193402_354";
chr2	Mandalorion	CDS	78700829	78701022	.	+	.	transcript_id "Isoform193402_354"; gene_id "Isoform193402_354.gene"; gene_name "Isoform193402_354";
chr2	Mandalorion	exon	78702766	78702816	.	+	.	transcript_id "Isoform193402_354"; gene_id "Isoform193402_354.gene"; gene_name "Isoform193402_354";
chr2	Mandalorion	CDS	78702766	78702816	.	+	.	transcript_id "Isoform193402_354"; gene_id "Isoform193402_354.gene"; gene_name "Isoform193402_354";
chr2	Mandalorion	exon	78744018	78744150	.	+	.	transcript_id "Isoform193402_354"; gene_id "Isoform193402_354.gene"; gene_name "Isoform193402_354";
chr2	Mandalorion	CDS	78744018	78744150	.	+	.	transcript_id "Isoform193402_354"; gene_id "Isoform193402_354.gene"; gene_name "Isoform193402_354";
chr2	Mandalorion	exon	78749031	78749178	.	+	.	transcript_id "Isoform193402_354"; gene_id "Isoform193402_354.gene"; gene_name "Isoform193402_354";
chr2	Mandalorion	CDS	78749031	78749178	.	+	.	transcript_id "Isoform193402_354"; gene_id "Isoform193402_354.gene"; gene_name "Isoform193402_354";
chr2	Mandalorion	exon	78750302	78751060	.	+	.	transcript_id "Isoform193402_354"; gene_id "Isoform193402_354.gene"; gene_name "Isoform193402_354";
chr2	Mandalorion	CDS	78750302	78750396	.	+	.	transcript_id "Isoform193402_354"; gene_id "Isoform193402_354.gene"; gene_name "Isoform193402_354";
chr2	Mandalorion	stop_codon	78750397	78750399	.	+	.	transcript_id "Isoform193402_354"; gene_id "Isoform193402_354.gene"; gene_name "Isoform193402_354";
chr2	Mandalorion	transcript	78699413	78751631	.	+	.	transcript_id "Isoform193403_87"; gene_id "Isoform193403_87.gene"; gene_name "Isoform193403_87";
chr2	Mandalorion	exon	78699413	78699749	.	+	.	transcript_id "Isoform193403_87"; gene_id "Isoform193403_87.gene"; gene_name "Isoform193403_87";
chr2	Mandalorion	exon	78700801	78701022	.	+	.	transcript_id "Isoform193403_87"; gene_id "Isoform193403_87.gene"; gene_name "Isoform193403_87";
chr2	Mandalorion	start_codon	78700829	78700831	.	+	.	transcript_id "Isoform193403_87"; gene_id "Isoform193403_87.gene"; gene_name "Isoform193403_87";
chr2	Mandalorion	CDS	78700829	78701022	.	+	.	transcript_id "Isoform193403_87"; gene_id "Isoform193403_87.gene"; gene_name "Isoform193403_87";
chr2	Mandalorion	exon	78702766	78702816	.	+	.	transcript_id "Isoform193403_87"; gene_id "Isoform193403_87.gene"; gene_name "Isoform193403_87";
chr2	Mandalorion	CDS	78702766	78702816	.	+	.	transcript_id "Isoform193403_87"; gene_id "Isoform193403_87.gene"; gene_name "Isoform193403_87";
chr2	Mandalorion	exon	78744018	78744150	.	+	.	transcript_id "Isoform193403_87"; gene_id "Isoform193403_87.gene"; gene_name "Isoform193403_87";
chr2	Mandalorion	CDS	78744018	78744150	.	+	.	transcript_id "Isoform193403_87"; gene_id "Isoform193403_87.gene"; gene_name "Isoform193403_87";
chr2	Mandalorion	exon	78749031	78749178	.	+	.	transcript_id "Isoform193403_87"; gene_id "Isoform193403_87.gene"; gene_name "Isoform193403_87";
chr2	Mandalorion	CDS	78749031	78749178	.	+	.	transcript_id "Isoform193403_87"; gene_id "Isoform193403_87.gene"; gene_name "Isoform193403_87";
chr2	Mandalorion	exon	78750302	78751631	.	+	.	transcript_id "Isoform193403_87"; gene_id "Isoform193403_87.gene"; gene_name "Isoform193403_87";
chr2	Mandalorion	CDS	78750302	78750396	.	+	.	transcript_id "Isoform193403_87"; gene_id "Isoform193403_87.gene"; gene_name "Isoform193403_87";
chr2	Mandalorion	stop_codon	78750397	78750399	.	+	.	transcript_id "Isoform193403_87"; gene_id "Isoform193403_87.gene"; gene_name "Isoform193403_87";
chr2	Mandalorion	transcript	79183258	79199425	.	-	.	transcript_id "Isoform193423_7"; gene_id "Isoform193423_7.gene"; gene_name "Isoform193423_7";
chr2	Mandalorion	exon	79183258	79185408	.	-	.	transcript_id "Isoform193423_7"; gene_id "Isoform193423_7.gene"; gene_name "Isoform193423_7";
chr2	Mandalorion	start_codon	79185321	79185323	.	-	.	transcript_id "Isoform193423_7"; gene_id "Isoform193423_7.gene"; gene_name "Isoform193423_7";
chr2	Mandalorion	CDS	79185258	79185323	.	-	.	transcript_id "Isoform193423_7"; gene_id "Isoform193423_7.gene"; gene_name "Isoform193423_7";
chr2	Mandalorion	stop_codon	79185255	79185257	.	-	.	transcript_id "Isoform193423_7"; gene_id "Isoform193423_7.gene"; gene_name "Isoform193423_7";
chr2	Mandalorion	exon	79191668	79191731	.	-	.	transcript_id "Isoform193423_7"; gene_id "Isoform193423_7.gene"; gene_name "Isoform193423_7";
chr2	Mandalorion	exon	79199024	79199155	.	-	.	transcript_id "Isoform193423_7"; gene_id "Isoform193423_7.gene"; gene_name "Isoform193423_7";
chr2	Mandalorion	exon	79199382	79199425	.	-	.	transcript_id "Isoform193423_7"; gene_id "Isoform193423_7.gene"; gene_name "Isoform193423_7";
chr2	Mandalorion	transcript	79161449	79199425	.	-	.	transcript_id "Isoform193425_3"; gene_id "Isoform193425_3.gene"; gene_name "Isoform193425_3";
chr2	Mandalorion	exon	79161449	79163000	.	-	.	transcript_id "Isoform193425_3"; gene_id "Isoform193425_3.gene"; gene_name "Isoform193425_3";
chr2	Mandalorion	CDS	79162922	79163000	.	-	.	transcript_id "Isoform193425_3"; gene_id "Isoform193425_3.gene"; gene_name "Isoform193425_3";
chr2	Mandalorion	stop_codon	79162919	79162921	.	-	.	transcript_id "Isoform193425_3"; gene_id "Isoform193425_3.gene"; gene_name "Isoform193425_3";
chr2	Mandalorion	exon	79163823	79164001	.	-	.	transcript_id "Isoform193425_3"; gene_id "Isoform193425_3.gene"; gene_name "Isoform193425_3";
chr2	Mandalorion	CDS	79163823	79164001	.	-	.	transcript_id "Isoform193425_3"; gene_id "Isoform193425_3.gene"; gene_name "Isoform193425_3";
chr2	Mandalorion	exon	79168885	79168981	.	-	.	transcript_id "Isoform193425_3"; gene_id "Isoform193425_3.gene"; gene_name "Isoform193425_3";
chr2	Mandalorion	CDS	79168885	79168981	.	-	.	transcript_id "Isoform193425_3"; gene_id "Isoform193425_3.gene"; gene_name "Isoform193425_3";
chr2	Mandalorion	exon	79171637	79171745	.	-	.	transcript_id "Isoform193425_3"; gene_id "Isoform193425_3.gene"; gene_name "Isoform193425_3";
chr2	Mandalorion	CDS	79171637	79171745	.	-	.	transcript_id "Isoform193425_3"; gene_id "Isoform193425_3.gene"; gene_name "Isoform193425_3";
chr2	Mandalorion	exon	79171831	79171856	.	-	.	transcript_id "Isoform193425_3"; gene_id "Isoform193425_3.gene"; gene_name "Isoform193425_3";
chr2	Mandalorion	CDS	79171831	79171856	.	-	.	transcript_id "Isoform193425_3"; gene_id "Isoform193425_3.gene"; gene_name "Isoform193425_3";
chr2	Mandalorion	exon	79172506	79172565	.	-	.	transcript_id "Isoform193425_3"; gene_id "Isoform193425_3.gene"; gene_name "Isoform193425_3";
chr2	Mandalorion	CDS	79172506	79172565	.	-	.	transcript_id "Isoform193425_3"; gene_id "Isoform193425_3.gene"; gene_name "Isoform193425_3";
chr2	Mandalorion	exon	79172647	79172824	.	-	.	transcript_id "Isoform193425_3"; gene_id "Isoform193425_3.gene"; gene_name "Isoform193425_3";
chr2	Mandalorion	CDS	79172647	79172824	.	-	.	transcript_id "Isoform193425_3"; gene_id "Isoform193425_3.gene"; gene_name "Isoform193425_3";
chr2	Mandalorion	exon	79173561	79173635	.	-	.	transcript_id "Isoform193425_3"; gene_id "Isoform193425_3.gene"; gene_name "Isoform193425_3";
chr2	Mandalorion	CDS	79173561	79173635	.	-	.	transcript_id "Isoform193425_3"; gene_id "Isoform193425_3.gene"; gene_name "Isoform193425_3";
chr2	Mandalorion	exon	79185266	79185408	.	-	.	transcript_id "Isoform193425_3"; gene_id "Isoform193425_3.gene"; gene_name "Isoform193425_3";
chr2	Mandalorion	start_codon	79185321	79185323	.	-	.	transcript_id "Isoform193425_3"; gene_id "Isoform193425_3.gene"; gene_name "Isoform193425_3";
chr2	Mandalorion	CDS	79185266	79185323	.	-	.	transcript_id "Isoform193425_3"; gene_id "Isoform193425_3.gene"; gene_name "Isoform193425_3";
chr2	Mandalorion	exon	79191668	79191731	.	-	.	transcript_id "Isoform193425_3"; gene_id "Isoform193425_3.gene"; gene_name "Isoform193425_3";
chr2	Mandalorion	exon	79199024	79199155	.	-	.	transcript_id "Isoform193425_3"; gene_id "Isoform193425_3.gene"; gene_name "Isoform193425_3";
chr2	Mandalorion	exon	79199382	79199425	.	-	.	transcript_id "Isoform193425_3"; gene_id "Isoform193425_3.gene"; gene_name "Isoform193425_3";
chr2	Mandalorion	transcript	79481710	79503307	.	+	.	transcript_id "Isoform193429_5"; gene_id "Isoform193429_5.gene"; gene_name "Isoform193429_5";
chr2	Mandalorion	exon	79481710	79481804	.	+	.	transcript_id "Isoform193429_5"; gene_id "Isoform193429_5.gene"; gene_name "Isoform193429_5";
chr2	Mandalorion	exon	79485431	79485519	.	+	.	transcript_id "Isoform193429_5"; gene_id "Isoform193429_5.gene"; gene_name "Isoform193429_5";
chr2	Mandalorion	exon	79487491	79488693	.	+	.	transcript_id "Isoform193429_5"; gene_id "Isoform193429_5.gene"; gene_name "Isoform193429_5";
chr2	Mandalorion	start_codon	79487512	79487514	.	+	.	transcript_id "Isoform193429_5"; gene_id "Isoform193429_5.gene"; gene_name "Isoform193429_5";
chr2	Mandalorion	CDS	79487512	79488693	.	+	.	transcript_id "Isoform193429_5"; gene_id "Isoform193429_5.gene"; gene_name "Isoform193429_5";
chr2	Mandalorion	exon	79490577	79490654	.	+	.	transcript_id "Isoform193429_5"; gene_id "Isoform193429_5.gene"; gene_name "Isoform193429_5";
chr2	Mandalorion	CDS	79490577	79490654	.	+	.	transcript_id "Isoform193429_5"; gene_id "Isoform193429_5.gene"; gene_name "Isoform193429_5";
chr2	Mandalorion	exon	79490737	79490864	.	+	.	transcript_id "Isoform193429_5"; gene_id "Isoform193429_5.gene"; gene_name "Isoform193429_5";
chr2	Mandalorion	CDS	79490737	79490864	.	+	.	transcript_id "Isoform193429_5"; gene_id "Isoform193429_5.gene"; gene_name "Isoform193429_5";
chr2	Mandalorion	exon	79491198	79491348	.	+	.	transcript_id "Isoform193429_5"; gene_id "Isoform193429_5.gene"; gene_name "Isoform193429_5";
chr2	Mandalorion	CDS	79491198	79491348	.	+	.	transcript_id "Isoform193429_5"; gene_id "Isoform193429_5.gene"; gene_name "Isoform193429_5";
chr2	Mandalorion	exon	79491983	79492048	.	+	.	transcript_id "Isoform193429_5"; gene_id "Isoform193429_5.gene"; gene_name "Isoform193429_5";
chr2	Mandalorion	CDS	79491983	79492048	.	+	.	transcript_id "Isoform193429_5"; gene_id "Isoform193429_5.gene"; gene_name "Isoform193429_5";
chr2	Mandalorion	exon	79492653	79493108	.	+	.	transcript_id "Isoform193429_5"; gene_id "Isoform193429_5.gene"; gene_name "Isoform193429_5";
chr2	Mandalorion	CDS	79492653	79493108	.	+	.	transcript_id "Isoform193429_5"; gene_id "Isoform193429_5.gene"; gene_name "Isoform193429_5";
chr2	Mandalorion	exon	79501074	79501191	.	+	.	transcript_id "Isoform193429_5"; gene_id "Isoform193429_5.gene"; gene_name "Isoform193429_5";
chr2	Mandalorion	CDS	79501074	79501175	.	+	.	transcript_id "Isoform193429_5"; gene_id "Isoform193429_5.gene"; gene_name "Isoform193429_5";
chr2	Mandalorion	stop_codon	79501176	79501178	.	+	.	transcript_id "Isoform193429_5"; gene_id "Isoform193429_5.gene"; gene_name "Isoform193429_5";
chr2	Mandalorion	exon	79502103	79503307	.	+	.	transcript_id "Isoform193429_5"; gene_id "Isoform193429_5.gene"; gene_name "Isoform193429_5";
chr2	Mandalorion	transcript	79666901	79869246	.	-	.	transcript_id "Isoform193442_3"; gene_id "Isoform193442_3.gene"; gene_name "Isoform193442_3";
chr2	Mandalorion	exon	79666901	79667268	.	-	.	transcript_id "Isoform193442_3"; gene_id "Isoform193442_3.gene"; gene_name "Isoform193442_3";
chr2	Mandalorion	exon	79669229	79669345	.	-	.	transcript_id "Isoform193442_3"; gene_id "Isoform193442_3.gene"; gene_name "Isoform193442_3";
chr2	Mandalorion	CDS	79669275	79669345	.	-	.	transcript_id "Isoform193442_3"; gene_id "Isoform193442_3.gene"; gene_name "Isoform193442_3";
chr2	Mandalorion	stop_codon	79669272	79669274	.	-	.	transcript_id "Isoform193442_3"; gene_id "Isoform193442_3.gene"; gene_name "Isoform193442_3";
chr2	Mandalorion	exon	79695382	79695569	.	-	.	transcript_id "Isoform193442_3"; gene_id "Isoform193442_3.gene"; gene_name "Isoform193442_3";
chr2	Mandalorion	CDS	79695382	79695569	.	-	.	transcript_id "Isoform193442_3"; gene_id "Isoform193442_3.gene"; gene_name "Isoform193442_3";
chr2	Mandalorion	exon	79695966	79696086	.	-	.	transcript_id "Isoform193442_3"; gene_id "Isoform193442_3.gene"; gene_name "Isoform193442_3";
chr2	Mandalorion	CDS	79695966	79696086	.	-	.	transcript_id "Isoform193442_3"; gene_id "Isoform193442_3.gene"; gene_name "Isoform193442_3";
chr2	Mandalorion	exon	79698574	79698655	.	-	.	transcript_id "Isoform193442_3"; gene_id "Isoform193442_3.gene"; gene_name "Isoform193442_3";
chr2	Mandalorion	CDS	79698574	79698655	.	-	.	transcript_id "Isoform193442_3"; gene_id "Isoform193442_3.gene"; gene_name "Isoform193442_3";
chr2	Mandalorion	exon	79705347	79705467	.	-	.	transcript_id "Isoform193442_3"; gene_id "Isoform193442_3.gene"; gene_name "Isoform193442_3";
chr2	Mandalorion	CDS	79705347	79705467	.	-	.	transcript_id "Isoform193442_3"; gene_id "Isoform193442_3.gene"; gene_name "Isoform193442_3";
chr2	Mandalorion	exon	79705573	79705674	.	-	.	transcript_id "Isoform193442_3"; gene_id "Isoform193442_3.gene"; gene_name "Isoform193442_3";
chr2	Mandalorion	CDS	79705573	79705674	.	-	.	transcript_id "Isoform193442_3"; gene_id "Isoform193442_3.gene"; gene_name "Isoform193442_3";
chr2	Mandalorion	exon	79708467	79708592	.	-	.	transcript_id "Isoform193442_3"; gene_id "Isoform193442_3.gene"; gene_name "Isoform193442_3";
chr2	Mandalorion	CDS	79708467	79708592	.	-	.	transcript_id "Isoform193442_3"; gene_id "Isoform193442_3.gene"; gene_name "Isoform193442_3";
chr2	Mandalorion	exon	79718185	79718285	.	-	.	transcript_id "Isoform193442_3"; gene_id "Isoform193442_3.gene"; gene_name "Isoform193442_3";
chr2	Mandalorion	CDS	79718185	79718285	.	-	.	transcript_id "Isoform193442_3"; gene_id "Isoform193442_3.gene"; gene_name "Isoform193442_3";
chr2	Mandalorion	exon	79727409	79727549	.	-	.	transcript_id "Isoform193442_3"; gene_id "Isoform193442_3.gene"; gene_name "Isoform193442_3";
chr2	Mandalorion	CDS	79727409	79727549	.	-	.	transcript_id "Isoform193442_3"; gene_id "Isoform193442_3.gene"; gene_name "Isoform193442_3";
chr2	Mandalorion	exon	79728410	79728526	.	-	.	transcript_id "Isoform193442_3"; gene_id "Isoform193442_3.gene"; gene_name "Isoform193442_3";
chr2	Mandalorion	CDS	79728410	79728526	.	-	.	transcript_id "Isoform193442_3"; gene_id "Isoform193442_3.gene"; gene_name "Isoform193442_3";
chr2	Mandalorion	exon	79732156	79732222	.	-	.	transcript_id "Isoform193442_3"; gene_id "Isoform193442_3.gene"; gene_name "Isoform193442_3";
chr2	Mandalorion	CDS	79732156	79732222	.	-	.	transcript_id "Isoform193442_3"; gene_id "Isoform193442_3.gene"; gene_name "Isoform193442_3";
chr2	Mandalorion	exon	79736334	79736516	.	-	.	transcript_id "Isoform193442_3"; gene_id "Isoform193442_3.gene"; gene_name "Isoform193442_3";
chr2	Mandalorion	CDS	79736334	79736516	.	-	.	transcript_id "Isoform193442_3"; gene_id "Isoform193442_3.gene"; gene_name "Isoform193442_3";
chr2	Mandalorion	exon	79758019	79758132	.	-	.	transcript_id "Isoform193442_3"; gene_id "Isoform193442_3.gene"; gene_name "Isoform193442_3";
chr2	Mandalorion	CDS	79758019	79758132	.	-	.	transcript_id "Isoform193442_3"; gene_id "Isoform193442_3.gene"; gene_name "Isoform193442_3";
chr2	Mandalorion	exon	79868802	79869246	.	-	.	transcript_id "Isoform193442_3"; gene_id "Isoform193442_3.gene"; gene_name "Isoform193442_3";
chr2	Mandalorion	start_codon	79868852	79868854	.	-	.	transcript_id "Isoform193442_3"; gene_id "Isoform193442_3.gene"; gene_name "Isoform193442_3";
chr2	Mandalorion	CDS	79868802	79868854	.	-	.	transcript_id "Isoform193442_3"; gene_id "Isoform193442_3.gene"; gene_name "Isoform193442_3";
chr2	Mandalorion	transcript	79731799	79869246	.	-	.	transcript_id "Isoform193444_3"; gene_id "Isoform193444_3.gene"; gene_name "Isoform193444_3";
chr2	Mandalorion	exon	79731799	79732222	.	-	.	transcript_id "Isoform193444_3"; gene_id "Isoform193444_3.gene"; gene_name "Isoform193444_3";
chr2	Mandalorion	CDS	79732123	79732222	.	-	.	transcript_id "Isoform193444_3"; gene_id "Isoform193444_3.gene"; gene_name "Isoform193444_3";
chr2	Mandalorion	stop_codon	79732120	79732122	.	-	.	transcript_id "Isoform193444_3"; gene_id "Isoform193444_3.gene"; gene_name "Isoform193444_3";
chr2	Mandalorion	exon	79736334	79736516	.	-	.	transcript_id "Isoform193444_3"; gene_id "Isoform193444_3.gene"; gene_name "Isoform193444_3";
chr2	Mandalorion	CDS	79736334	79736516	.	-	.	transcript_id "Isoform193444_3"; gene_id "Isoform193444_3.gene"; gene_name "Isoform193444_3";
chr2	Mandalorion	exon	79758019	79758132	.	-	.	transcript_id "Isoform193444_3"; gene_id "Isoform193444_3.gene"; gene_name "Isoform193444_3";
chr2	Mandalorion	CDS	79758019	79758132	.	-	.	transcript_id "Isoform193444_3"; gene_id "Isoform193444_3.gene"; gene_name "Isoform193444_3";
chr2	Mandalorion	exon	79868802	79869246	.	-	.	transcript_id "Isoform193444_3"; gene_id "Isoform193444_3.gene"; gene_name "Isoform193444_3";
chr2	Mandalorion	start_codon	79868852	79868854	.	-	.	transcript_id "Isoform193444_3"; gene_id "Isoform193444_3.gene"; gene_name "Isoform193444_3";
chr2	Mandalorion	CDS	79868802	79868854	.	-	.	transcript_id "Isoform193444_3"; gene_id "Isoform193444_3.gene"; gene_name "Isoform193444_3";
chr2	Mandalorion	transcript	79689369	79869246	.	-	.	transcript_id "Isoform193446_21"; gene_id "Isoform193446_21.gene"; gene_name "Isoform193446_21";
chr2	Mandalorion	exon	79689369	79689576	.	-	.	transcript_id "Isoform193446_21"; gene_id "Isoform193446_21.gene"; gene_name "Isoform193446_21";
chr2	Mandalorion	CDS	79689569	79689576	.	-	.	transcript_id "Isoform193446_21"; gene_id "Isoform193446_21.gene"; gene_name "Isoform193446_21";
chr2	Mandalorion	stop_codon	79689566	79689568	.	-	.	transcript_id "Isoform193446_21"; gene_id "Isoform193446_21.gene"; gene_name "Isoform193446_21";
chr2	Mandalorion	exon	79695382	79695569	.	-	.	transcript_id "Isoform193446_21"; gene_id "Isoform193446_21.gene"; gene_name "Isoform193446_21";
chr2	Mandalorion	CDS	79695382	79695569	.	-	.	transcript_id "Isoform193446_21"; gene_id "Isoform193446_21.gene"; gene_name "Isoform193446_21";
chr2	Mandalorion	exon	79695966	79696086	.	-	.	transcript_id "Isoform193446_21"; gene_id "Isoform193446_21.gene"; gene_name "Isoform193446_21";
chr2	Mandalorion	CDS	79695966	79696086	.	-	.	transcript_id "Isoform193446_21"; gene_id "Isoform193446_21.gene"; gene_name "Isoform193446_21";
chr2	Mandalorion	exon	79698574	79698655	.	-	.	transcript_id "Isoform193446_21"; gene_id "Isoform193446_21.gene"; gene_name "Isoform193446_21";
chr2	Mandalorion	CDS	79698574	79698655	.	-	.	transcript_id "Isoform193446_21"; gene_id "Isoform193446_21.gene"; gene_name "Isoform193446_21";
chr2	Mandalorion	exon	79705347	79705467	.	-	.	transcript_id "Isoform193446_21"; gene_id "Isoform193446_21.gene"; gene_name "Isoform193446_21";
chr2	Mandalorion	CDS	79705347	79705467	.	-	.	transcript_id "Isoform193446_21"; gene_id "Isoform193446_21.gene"; gene_name "Isoform193446_21";
chr2	Mandalorion	exon	79705573	79705674	.	-	.	transcript_id "Isoform193446_21"; gene_id "Isoform193446_21.gene"; gene_name "Isoform193446_21";
chr2	Mandalorion	CDS	79705573	79705674	.	-	.	transcript_id "Isoform193446_21"; gene_id "Isoform193446_21.gene"; gene_name "Isoform193446_21";
chr2	Mandalorion	exon	79708467	79708592	.	-	.	transcript_id "Isoform193446_21"; gene_id "Isoform193446_21.gene"; gene_name "Isoform193446_21";
chr2	Mandalorion	CDS	79708467	79708592	.	-	.	transcript_id "Isoform193446_21"; gene_id "Isoform193446_21.gene"; gene_name "Isoform193446_21";
chr2	Mandalorion	exon	79718185	79718285	.	-	.	transcript_id "Isoform193446_21"; gene_id "Isoform193446_21.gene"; gene_name "Isoform193446_21";
chr2	Mandalorion	CDS	79718185	79718285	.	-	.	transcript_id "Isoform193446_21"; gene_id "Isoform193446_21.gene"; gene_name "Isoform193446_21";
chr2	Mandalorion	exon	79727409	79727549	.	-	.	transcript_id "Isoform193446_21"; gene_id "Isoform193446_21.gene"; gene_name "Isoform193446_21";
chr2	Mandalorion	CDS	79727409	79727549	.	-	.	transcript_id "Isoform193446_21"; gene_id "Isoform193446_21.gene"; gene_name "Isoform193446_21";
chr2	Mandalorion	exon	79728410	79728526	.	-	.	transcript_id "Isoform193446_21"; gene_id "Isoform193446_21.gene"; gene_name "Isoform193446_21";
chr2	Mandalorion	CDS	79728410	79728526	.	-	.	transcript_id "Isoform193446_21"; gene_id "Isoform193446_21.gene"; gene_name "Isoform193446_21";
chr2	Mandalorion	exon	79732156	79732222	.	-	.	transcript_id "Isoform193446_21"; gene_id "Isoform193446_21.gene"; gene_name "Isoform193446_21";
chr2	Mandalorion	CDS	79732156	79732222	.	-	.	transcript_id "Isoform193446_21"; gene_id "Isoform193446_21.gene"; gene_name "Isoform193446_21";
chr2	Mandalorion	exon	79736334	79736516	.	-	.	transcript_id "Isoform193446_21"; gene_id "Isoform193446_21.gene"; gene_name "Isoform193446_21";
chr2	Mandalorion	CDS	79736334	79736516	.	-	.	transcript_id "Isoform193446_21"; gene_id "Isoform193446_21.gene"; gene_name "Isoform193446_21";
chr2	Mandalorion	exon	79758019	79758132	.	-	.	transcript_id "Isoform193446_21"; gene_id "Isoform193446_21.gene"; gene_name "Isoform193446_21";
chr2	Mandalorion	CDS	79758019	79758132	.	-	.	transcript_id "Isoform193446_21"; gene_id "Isoform193446_21.gene"; gene_name "Isoform193446_21";
chr2	Mandalorion	exon	79868802	79869246	.	-	.	transcript_id "Isoform193446_21"; gene_id "Isoform193446_21.gene"; gene_name "Isoform193446_21";
chr2	Mandalorion	start_codon	79868852	79868854	.	-	.	transcript_id "Isoform193446_21"; gene_id "Isoform193446_21.gene"; gene_name "Isoform193446_21";
chr2	Mandalorion	CDS	79868802	79868854	.	-	.	transcript_id "Isoform193446_21"; gene_id "Isoform193446_21.gene"; gene_name "Isoform193446_21";
chr2	Mandalorion	transcript	80146069	80149061	.	+	.	transcript_id "Isoform193447_11"; gene_id "Isoform193447_11.gene"; gene_name "Isoform193447_11";
chr2	Mandalorion	exon	80146069	80146149	.	+	.	transcript_id "Isoform193447_11"; gene_id "Isoform193447_11.gene"; gene_name "Isoform193447_11";
chr2	Mandalorion	exon	80147593	80149061	.	+	.	transcript_id "Isoform193447_11"; gene_id "Isoform193447_11.gene"; gene_name "Isoform193447_11";
chr2	Mandalorion	start_codon	80147740	80147742	.	+	.	transcript_id "Isoform193447_11"; gene_id "Isoform193447_11.gene"; gene_name "Isoform193447_11";
chr2	Mandalorion	CDS	80147740	80148048	.	+	.	transcript_id "Isoform193447_11"; gene_id "Isoform193447_11.gene"; gene_name "Isoform193447_11";
chr2	Mandalorion	stop_codon	80148049	80148051	.	+	.	transcript_id "Isoform193447_11"; gene_id "Isoform193447_11.gene"; gene_name "Isoform193447_11";
chr2	Mandalorion	transcript	80146038	80155133	.	+	.	transcript_id "Isoform193450_5"; gene_id "Isoform193450_5.gene"; gene_name "Isoform193450_5";
chr2	Mandalorion	exon	80146038	80146149	.	+	.	transcript_id "Isoform193450_5"; gene_id "Isoform193450_5.gene"; gene_name "Isoform193450_5";
chr2	Mandalorion	exon	80147593	80147943	.	+	.	transcript_id "Isoform193450_5"; gene_id "Isoform193450_5.gene"; gene_name "Isoform193450_5";
chr2	Mandalorion	start_codon	80147740	80147742	.	+	.	transcript_id "Isoform193450_5"; gene_id "Isoform193450_5.gene"; gene_name "Isoform193450_5";
chr2	Mandalorion	CDS	80147740	80147943	.	+	.	transcript_id "Isoform193450_5"; gene_id "Isoform193450_5.gene"; gene_name "Isoform193450_5";
chr2	Mandalorion	exon	80149504	80149666	.	+	.	transcript_id "Isoform193450_5"; gene_id "Isoform193450_5.gene"; gene_name "Isoform193450_5";
chr2	Mandalorion	CDS	80149504	80149666	.	+	.	transcript_id "Isoform193450_5"; gene_id "Isoform193450_5.gene"; gene_name "Isoform193450_5";
chr2	Mandalorion	exon	80151588	80151638	.	+	.	transcript_id "Isoform193450_5"; gene_id "Isoform193450_5.gene"; gene_name "Isoform193450_5";
chr2	Mandalorion	CDS	80151588	80151638	.	+	.	transcript_id "Isoform193450_5"; gene_id "Isoform193450_5.gene"; gene_name "Isoform193450_5";
chr2	Mandalorion	exon	80155004	80155133	.	+	.	transcript_id "Isoform193450_5"; gene_id "Isoform193450_5.gene"; gene_name "Isoform193450_5";
chr2	Mandalorion	CDS	80155004	80155128	.	+	.	transcript_id "Isoform193450_5"; gene_id "Isoform193450_5.gene"; gene_name "Isoform193450_5";
chr2	Mandalorion	stop_codon	80155129	80155131	.	+	.	transcript_id "Isoform193450_5"; gene_id "Isoform193450_5.gene"; gene_name "Isoform193450_5";
chr2	Mandalorion	transcript	80145823	80183766	.	+	.	transcript_id "Isoform193452_4"; gene_id "Isoform193452_4.gene"; gene_name "Isoform193452_4";
chr2	Mandalorion	exon	80145823	80146149	.	+	.	transcript_id "Isoform193452_4"; gene_id "Isoform193452_4.gene"; gene_name "Isoform193452_4";
chr2	Mandalorion	exon	80147593	80147943	.	+	.	transcript_id "Isoform193452_4"; gene_id "Isoform193452_4.gene"; gene_name "Isoform193452_4";
chr2	Mandalorion	start_codon	80147740	80147742	.	+	.	transcript_id "Isoform193452_4"; gene_id "Isoform193452_4.gene"; gene_name "Isoform193452_4";
chr2	Mandalorion	CDS	80147740	80147943	.	+	.	transcript_id "Isoform193452_4"; gene_id "Isoform193452_4.gene"; gene_name "Isoform193452_4";
chr2	Mandalorion	exon	80149504	80149666	.	+	.	transcript_id "Isoform193452_4"; gene_id "Isoform193452_4.gene"; gene_name "Isoform193452_4";
chr2	Mandalorion	CDS	80149504	80149666	.	+	.	transcript_id "Isoform193452_4"; gene_id "Isoform193452_4.gene"; gene_name "Isoform193452_4";
chr2	Mandalorion	exon	80151588	80151638	.	+	.	transcript_id "Isoform193452_4"; gene_id "Isoform193452_4.gene"; gene_name "Isoform193452_4";
chr2	Mandalorion	CDS	80151588	80151638	.	+	.	transcript_id "Isoform193452_4"; gene_id "Isoform193452_4.gene"; gene_name "Isoform193452_4";
chr2	Mandalorion	exon	80155004	80155086	.	+	.	transcript_id "Isoform193452_4"; gene_id "Isoform193452_4.gene"; gene_name "Isoform193452_4";
chr2	Mandalorion	CDS	80155004	80155086	.	+	.	transcript_id "Isoform193452_4"; gene_id "Isoform193452_4.gene"; gene_name "Isoform193452_4";
chr2	Mandalorion	exon	80155339	80155470	.	+	.	transcript_id "Isoform193452_4"; gene_id "Isoform193452_4.gene"; gene_name "Isoform193452_4";
chr2	Mandalorion	CDS	80155339	80155470	.	+	.	transcript_id "Isoform193452_4"; gene_id "Isoform193452_4.gene"; gene_name "Isoform193452_4";
chr2	Mandalorion	exon	80155962	80156055	.	+	.	transcript_id "Isoform193452_4"; gene_id "Isoform193452_4.gene"; gene_name "Isoform193452_4";
chr2	Mandalorion	CDS	80155962	80156055	.	+	.	transcript_id "Isoform193452_4"; gene_id "Isoform193452_4.gene"; gene_name "Isoform193452_4";
chr2	Mandalorion	exon	80157002	80157079	.	+	.	transcript_id "Isoform193452_4"; gene_id "Isoform193452_4.gene"; gene_name "Isoform193452_4";
chr2	Mandalorion	CDS	80157002	80157079	.	+	.	transcript_id "Isoform193452_4"; gene_id "Isoform193452_4.gene"; gene_name "Isoform193452_4";
chr2	Mandalorion	exon	80158416	80158459	.	+	.	transcript_id "Isoform193452_4"; gene_id "Isoform193452_4.gene"; gene_name "Isoform193452_4";
chr2	Mandalorion	CDS	80158416	80158459	.	+	.	transcript_id "Isoform193452_4"; gene_id "Isoform193452_4.gene"; gene_name "Isoform193452_4";
chr2	Mandalorion	exon	80161613	80161750	.	+	.	transcript_id "Isoform193452_4"; gene_id "Isoform193452_4.gene"; gene_name "Isoform193452_4";
chr2	Mandalorion	CDS	80161613	80161750	.	+	.	transcript_id "Isoform193452_4"; gene_id "Isoform193452_4.gene"; gene_name "Isoform193452_4";
chr2	Mandalorion	exon	80163273	80163362	.	+	.	transcript_id "Isoform193452_4"; gene_id "Isoform193452_4.gene"; gene_name "Isoform193452_4";
chr2	Mandalorion	CDS	80163273	80163362	.	+	.	transcript_id "Isoform193452_4"; gene_id "Isoform193452_4.gene"; gene_name "Isoform193452_4";
chr2	Mandalorion	exon	80164070	80164183	.	+	.	transcript_id "Isoform193452_4"; gene_id "Isoform193452_4.gene"; gene_name "Isoform193452_4";
chr2	Mandalorion	CDS	80164070	80164183	.	+	.	transcript_id "Isoform193452_4"; gene_id "Isoform193452_4.gene"; gene_name "Isoform193452_4";
chr2	Mandalorion	exon	80165797	80165911	.	+	.	transcript_id "Isoform193452_4"; gene_id "Isoform193452_4.gene"; gene_name "Isoform193452_4";
chr2	Mandalorion	CDS	80165797	80165911	.	+	.	transcript_id "Isoform193452_4"; gene_id "Isoform193452_4.gene"; gene_name "Isoform193452_4";
chr2	Mandalorion	exon	80170817	80170944	.	+	.	transcript_id "Isoform193452_4"; gene_id "Isoform193452_4.gene"; gene_name "Isoform193452_4";
chr2	Mandalorion	CDS	80170817	80170944	.	+	.	transcript_id "Isoform193452_4"; gene_id "Isoform193452_4.gene"; gene_name "Isoform193452_4";
chr2	Mandalorion	exon	80171156	80171272	.	+	.	transcript_id "Isoform193452_4"; gene_id "Isoform193452_4.gene"; gene_name "Isoform193452_4";
chr2	Mandalorion	CDS	80171156	80171272	.	+	.	transcript_id "Isoform193452_4"; gene_id "Isoform193452_4.gene"; gene_name "Isoform193452_4";
chr2	Mandalorion	exon	80174261	80174362	.	+	.	transcript_id "Isoform193452_4"; gene_id "Isoform193452_4.gene"; gene_name "Isoform193452_4";
chr2	Mandalorion	CDS	80174261	80174362	.	+	.	transcript_id "Isoform193452_4"; gene_id "Isoform193452_4.gene"; gene_name "Isoform193452_4";
chr2	Mandalorion	exon	80175268	80175423	.	+	.	transcript_id "Isoform193452_4"; gene_id "Isoform193452_4.gene"; gene_name "Isoform193452_4";
chr2	Mandalorion	CDS	80175268	80175423	.	+	.	transcript_id "Isoform193452_4"; gene_id "Isoform193452_4.gene"; gene_name "Isoform193452_4";
chr2	Mandalorion	exon	80176856	80176989	.	+	.	transcript_id "Isoform193452_4"; gene_id "Isoform193452_4.gene"; gene_name "Isoform193452_4";
chr2	Mandalorion	CDS	80176856	80176989	.	+	.	transcript_id "Isoform193452_4"; gene_id "Isoform193452_4.gene"; gene_name "Isoform193452_4";
chr2	Mandalorion	exon	80177688	80177741	.	+	.	transcript_id "Isoform193452_4"; gene_id "Isoform193452_4.gene"; gene_name "Isoform193452_4";
chr2	Mandalorion	CDS	80177688	80177741	.	+	.	transcript_id "Isoform193452_4"; gene_id "Isoform193452_4.gene"; gene_name "Isoform193452_4";
chr2	Mandalorion	exon	80177992	80178139	.	+	.	transcript_id "Isoform193452_4"; gene_id "Isoform193452_4.gene"; gene_name "Isoform193452_4";
chr2	Mandalorion	CDS	80177992	80178139	.	+	.	transcript_id "Isoform193452_4"; gene_id "Isoform193452_4.gene"; gene_name "Isoform193452_4";
chr2	Mandalorion	exon	80179613	80179732	.	+	.	transcript_id "Isoform193452_4"; gene_id "Isoform193452_4.gene"; gene_name "Isoform193452_4";
chr2	Mandalorion	CDS	80179613	80179732	.	+	.	transcript_id "Isoform193452_4"; gene_id "Isoform193452_4.gene"; gene_name "Isoform193452_4";
chr2	Mandalorion	exon	80180973	80181077	.	+	.	transcript_id "Isoform193452_4"; gene_id "Isoform193452_4.gene"; gene_name "Isoform193452_4";
chr2	Mandalorion	CDS	80180973	80181077	.	+	.	transcript_id "Isoform193452_4"; gene_id "Isoform193452_4.gene"; gene_name "Isoform193452_4";
chr2	Mandalorion	exon	80183203	80183766	.	+	.	transcript_id "Isoform193452_4"; gene_id "Isoform193452_4.gene"; gene_name "Isoform193452_4";
chr2	Mandalorion	CDS	80183203	80183211	.	+	.	transcript_id "Isoform193452_4"; gene_id "Isoform193452_4.gene"; gene_name "Isoform193452_4";
chr2	Mandalorion	stop_codon	80183212	80183214	.	+	.	transcript_id "Isoform193452_4"; gene_id "Isoform193452_4.gene"; gene_name "Isoform193452_4";
chr2	Mandalorion	transcript	80146038	80184388	.	+	.	transcript_id "Isoform193453_68"; gene_id "Isoform193453_68.gene"; gene_name "Isoform193453_68";
chr2	Mandalorion	exon	80146038	80146149	.	+	.	transcript_id "Isoform193453_68"; gene_id "Isoform193453_68.gene"; gene_name "Isoform193453_68";
chr2	Mandalorion	exon	80147593	80147943	.	+	.	transcript_id "Isoform193453_68"; gene_id "Isoform193453_68.gene"; gene_name "Isoform193453_68";
chr2	Mandalorion	start_codon	80147740	80147742	.	+	.	transcript_id "Isoform193453_68"; gene_id "Isoform193453_68.gene"; gene_name "Isoform193453_68";
chr2	Mandalorion	CDS	80147740	80147943	.	+	.	transcript_id "Isoform193453_68"; gene_id "Isoform193453_68.gene"; gene_name "Isoform193453_68";
chr2	Mandalorion	exon	80149504	80149666	.	+	.	transcript_id "Isoform193453_68"; gene_id "Isoform193453_68.gene"; gene_name "Isoform193453_68";
chr2	Mandalorion	CDS	80149504	80149666	.	+	.	transcript_id "Isoform193453_68"; gene_id "Isoform193453_68.gene"; gene_name "Isoform193453_68";
chr2	Mandalorion	exon	80151588	80151638	.	+	.	transcript_id "Isoform193453_68"; gene_id "Isoform193453_68.gene"; gene_name "Isoform193453_68";
chr2	Mandalorion	CDS	80151588	80151638	.	+	.	transcript_id "Isoform193453_68"; gene_id "Isoform193453_68.gene"; gene_name "Isoform193453_68";
chr2	Mandalorion	exon	80155004	80155086	.	+	.	transcript_id "Isoform193453_68"; gene_id "Isoform193453_68.gene"; gene_name "Isoform193453_68";
chr2	Mandalorion	CDS	80155004	80155086	.	+	.	transcript_id "Isoform193453_68"; gene_id "Isoform193453_68.gene"; gene_name "Isoform193453_68";
chr2	Mandalorion	exon	80155339	80155470	.	+	.	transcript_id "Isoform193453_68"; gene_id "Isoform193453_68.gene"; gene_name "Isoform193453_68";
chr2	Mandalorion	CDS	80155339	80155470	.	+	.	transcript_id "Isoform193453_68"; gene_id "Isoform193453_68.gene"; gene_name "Isoform193453_68";
chr2	Mandalorion	exon	80155962	80156055	.	+	.	transcript_id "Isoform193453_68"; gene_id "Isoform193453_68.gene"; gene_name "Isoform193453_68";
chr2	Mandalorion	CDS	80155962	80156055	.	+	.	transcript_id "Isoform193453_68"; gene_id "Isoform193453_68.gene"; gene_name "Isoform193453_68";
chr2	Mandalorion	exon	80157002	80157079	.	+	.	transcript_id "Isoform193453_68"; gene_id "Isoform193453_68.gene"; gene_name "Isoform193453_68";
chr2	Mandalorion	CDS	80157002	80157079	.	+	.	transcript_id "Isoform193453_68"; gene_id "Isoform193453_68.gene"; gene_name "Isoform193453_68";
chr2	Mandalorion	exon	80158416	80158459	.	+	.	transcript_id "Isoform193453_68"; gene_id "Isoform193453_68.gene"; gene_name "Isoform193453_68";
chr2	Mandalorion	CDS	80158416	80158459	.	+	.	transcript_id "Isoform193453_68"; gene_id "Isoform193453_68.gene"; gene_name "Isoform193453_68";
chr2	Mandalorion	exon	80161613	80161750	.	+	.	transcript_id "Isoform193453_68"; gene_id "Isoform193453_68.gene"; gene_name "Isoform193453_68";
chr2	Mandalorion	CDS	80161613	80161750	.	+	.	transcript_id "Isoform193453_68"; gene_id "Isoform193453_68.gene"; gene_name "Isoform193453_68";
chr2	Mandalorion	exon	80163273	80163362	.	+	.	transcript_id "Isoform193453_68"; gene_id "Isoform193453_68.gene"; gene_name "Isoform193453_68";
chr2	Mandalorion	CDS	80163273	80163362	.	+	.	transcript_id "Isoform193453_68"; gene_id "Isoform193453_68.gene"; gene_name "Isoform193453_68";
chr2	Mandalorion	exon	80164070	80164183	.	+	.	transcript_id "Isoform193453_68"; gene_id "Isoform193453_68.gene"; gene_name "Isoform193453_68";
chr2	Mandalorion	CDS	80164070	80164183	.	+	.	transcript_id "Isoform193453_68"; gene_id "Isoform193453_68.gene"; gene_name "Isoform193453_68";
chr2	Mandalorion	exon	80165797	80165911	.	+	.	transcript_id "Isoform193453_68"; gene_id "Isoform193453_68.gene"; gene_name "Isoform193453_68";
chr2	Mandalorion	CDS	80165797	80165911	.	+	.	transcript_id "Isoform193453_68"; gene_id "Isoform193453_68.gene"; gene_name "Isoform193453_68";
chr2	Mandalorion	exon	80170817	80170944	.	+	.	transcript_id "Isoform193453_68"; gene_id "Isoform193453_68.gene"; gene_name "Isoform193453_68";
chr2	Mandalorion	CDS	80170817	80170944	.	+	.	transcript_id "Isoform193453_68"; gene_id "Isoform193453_68.gene"; gene_name "Isoform193453_68";
chr2	Mandalorion	exon	80171156	80171272	.	+	.	transcript_id "Isoform193453_68"; gene_id "Isoform193453_68.gene"; gene_name "Isoform193453_68";
chr2	Mandalorion	CDS	80171156	80171272	.	+	.	transcript_id "Isoform193453_68"; gene_id "Isoform193453_68.gene"; gene_name "Isoform193453_68";
chr2	Mandalorion	exon	80174261	80174362	.	+	.	transcript_id "Isoform193453_68"; gene_id "Isoform193453_68.gene"; gene_name "Isoform193453_68";
chr2	Mandalorion	CDS	80174261	80174362	.	+	.	transcript_id "Isoform193453_68"; gene_id "Isoform193453_68.gene"; gene_name "Isoform193453_68";
chr2	Mandalorion	exon	80175268	80175423	.	+	.	transcript_id "Isoform193453_68"; gene_id "Isoform193453_68.gene"; gene_name "Isoform193453_68";
chr2	Mandalorion	CDS	80175268	80175423	.	+	.	transcript_id "Isoform193453_68"; gene_id "Isoform193453_68.gene"; gene_name "Isoform193453_68";
chr2	Mandalorion	exon	80176856	80176989	.	+	.	transcript_id "Isoform193453_68"; gene_id "Isoform193453_68.gene"; gene_name "Isoform193453_68";
chr2	Mandalorion	CDS	80176856	80176989	.	+	.	transcript_id "Isoform193453_68"; gene_id "Isoform193453_68.gene"; gene_name "Isoform193453_68";
chr2	Mandalorion	exon	80177688	80177741	.	+	.	transcript_id "Isoform193453_68"; gene_id "Isoform193453_68.gene"; gene_name "Isoform193453_68";
chr2	Mandalorion	CDS	80177688	80177741	.	+	.	transcript_id "Isoform193453_68"; gene_id "Isoform193453_68.gene"; gene_name "Isoform193453_68";
chr2	Mandalorion	exon	80177992	80178139	.	+	.	transcript_id "Isoform193453_68"; gene_id "Isoform193453_68.gene"; gene_name "Isoform193453_68";
chr2	Mandalorion	CDS	80177992	80178139	.	+	.	transcript_id "Isoform193453_68"; gene_id "Isoform193453_68.gene"; gene_name "Isoform193453_68";
chr2	Mandalorion	exon	80179613	80179732	.	+	.	transcript_id "Isoform193453_68"; gene_id "Isoform193453_68.gene"; gene_name "Isoform193453_68";
chr2	Mandalorion	CDS	80179613	80179732	.	+	.	transcript_id "Isoform193453_68"; gene_id "Isoform193453_68.gene"; gene_name "Isoform193453_68";
chr2	Mandalorion	exon	80180973	80181077	.	+	.	transcript_id "Isoform193453_68"; gene_id "Isoform193453_68.gene"; gene_name "Isoform193453_68";
chr2	Mandalorion	CDS	80180973	80181077	.	+	.	transcript_id "Isoform193453_68"; gene_id "Isoform193453_68.gene"; gene_name "Isoform193453_68";
chr2	Mandalorion	exon	80183203	80184388	.	+	.	transcript_id "Isoform193453_68"; gene_id "Isoform193453_68.gene"; gene_name "Isoform193453_68";
chr2	Mandalorion	CDS	80183203	80183211	.	+	.	transcript_id "Isoform193453_68"; gene_id "Isoform193453_68.gene"; gene_name "Isoform193453_68";
chr2	Mandalorion	stop_codon	80183212	80183214	.	+	.	transcript_id "Isoform193453_68"; gene_id "Isoform193453_68.gene"; gene_name "Isoform193453_68";
chr2	Mandalorion	transcript	80146053	80183762	.	+	.	transcript_id "Isoform193454_109"; gene_id "Isoform193454_109.gene"; gene_name "Isoform193454_109";
chr2	Mandalorion	exon	80146053	80146149	.	+	.	transcript_id "Isoform193454_109"; gene_id "Isoform193454_109.gene"; gene_name "Isoform193454_109";
chr2	Mandalorion	exon	80147593	80147943	.	+	.	transcript_id "Isoform193454_109"; gene_id "Isoform193454_109.gene"; gene_name "Isoform193454_109";
chr2	Mandalorion	start_codon	80147740	80147742	.	+	.	transcript_id "Isoform193454_109"; gene_id "Isoform193454_109.gene"; gene_name "Isoform193454_109";
chr2	Mandalorion	CDS	80147740	80147943	.	+	.	transcript_id "Isoform193454_109"; gene_id "Isoform193454_109.gene"; gene_name "Isoform193454_109";
chr2	Mandalorion	exon	80149504	80149666	.	+	.	transcript_id "Isoform193454_109"; gene_id "Isoform193454_109.gene"; gene_name "Isoform193454_109";
chr2	Mandalorion	CDS	80149504	80149666	.	+	.	transcript_id "Isoform193454_109"; gene_id "Isoform193454_109.gene"; gene_name "Isoform193454_109";
chr2	Mandalorion	exon	80151588	80151638	.	+	.	transcript_id "Isoform193454_109"; gene_id "Isoform193454_109.gene"; gene_name "Isoform193454_109";
chr2	Mandalorion	CDS	80151588	80151638	.	+	.	transcript_id "Isoform193454_109"; gene_id "Isoform193454_109.gene"; gene_name "Isoform193454_109";
chr2	Mandalorion	exon	80155004	80155086	.	+	.	transcript_id "Isoform193454_109"; gene_id "Isoform193454_109.gene"; gene_name "Isoform193454_109";
chr2	Mandalorion	CDS	80155004	80155086	.	+	.	transcript_id "Isoform193454_109"; gene_id "Isoform193454_109.gene"; gene_name "Isoform193454_109";
chr2	Mandalorion	exon	80155339	80155470	.	+	.	transcript_id "Isoform193454_109"; gene_id "Isoform193454_109.gene"; gene_name "Isoform193454_109";
chr2	Mandalorion	CDS	80155339	80155470	.	+	.	transcript_id "Isoform193454_109"; gene_id "Isoform193454_109.gene"; gene_name "Isoform193454_109";
chr2	Mandalorion	exon	80155962	80156055	.	+	.	transcript_id "Isoform193454_109"; gene_id "Isoform193454_109.gene"; gene_name "Isoform193454_109";
chr2	Mandalorion	CDS	80155962	80156055	.	+	.	transcript_id "Isoform193454_109"; gene_id "Isoform193454_109.gene"; gene_name "Isoform193454_109";
chr2	Mandalorion	exon	80157002	80157079	.	+	.	transcript_id "Isoform193454_109"; gene_id "Isoform193454_109.gene"; gene_name "Isoform193454_109";
chr2	Mandalorion	CDS	80157002	80157079	.	+	.	transcript_id "Isoform193454_109"; gene_id "Isoform193454_109.gene"; gene_name "Isoform193454_109";
chr2	Mandalorion	exon	80158416	80158459	.	+	.	transcript_id "Isoform193454_109"; gene_id "Isoform193454_109.gene"; gene_name "Isoform193454_109";
chr2	Mandalorion	CDS	80158416	80158459	.	+	.	transcript_id "Isoform193454_109"; gene_id "Isoform193454_109.gene"; gene_name "Isoform193454_109";
chr2	Mandalorion	exon	80161613	80161750	.	+	.	transcript_id "Isoform193454_109"; gene_id "Isoform193454_109.gene"; gene_name "Isoform193454_109";
chr2	Mandalorion	CDS	80161613	80161750	.	+	.	transcript_id "Isoform193454_109"; gene_id "Isoform193454_109.gene"; gene_name "Isoform193454_109";
chr2	Mandalorion	exon	80163273	80163362	.	+	.	transcript_id "Isoform193454_109"; gene_id "Isoform193454_109.gene"; gene_name "Isoform193454_109";
chr2	Mandalorion	CDS	80163273	80163362	.	+	.	transcript_id "Isoform193454_109"; gene_id "Isoform193454_109.gene"; gene_name "Isoform193454_109";
chr2	Mandalorion	exon	80164070	80164183	.	+	.	transcript_id "Isoform193454_109"; gene_id "Isoform193454_109.gene"; gene_name "Isoform193454_109";
chr2	Mandalorion	CDS	80164070	80164183	.	+	.	transcript_id "Isoform193454_109"; gene_id "Isoform193454_109.gene"; gene_name "Isoform193454_109";
chr2	Mandalorion	exon	80165797	80165911	.	+	.	transcript_id "Isoform193454_109"; gene_id "Isoform193454_109.gene"; gene_name "Isoform193454_109";
chr2	Mandalorion	CDS	80165797	80165911	.	+	.	transcript_id "Isoform193454_109"; gene_id "Isoform193454_109.gene"; gene_name "Isoform193454_109";
chr2	Mandalorion	exon	80170817	80170944	.	+	.	transcript_id "Isoform193454_109"; gene_id "Isoform193454_109.gene"; gene_name "Isoform193454_109";
chr2	Mandalorion	CDS	80170817	80170944	.	+	.	transcript_id "Isoform193454_109"; gene_id "Isoform193454_109.gene"; gene_name "Isoform193454_109";
chr2	Mandalorion	exon	80171156	80171272	.	+	.	transcript_id "Isoform193454_109"; gene_id "Isoform193454_109.gene"; gene_name "Isoform193454_109";
chr2	Mandalorion	CDS	80171156	80171272	.	+	.	transcript_id "Isoform193454_109"; gene_id "Isoform193454_109.gene"; gene_name "Isoform193454_109";
chr2	Mandalorion	exon	80174261	80174362	.	+	.	transcript_id "Isoform193454_109"; gene_id "Isoform193454_109.gene"; gene_name "Isoform193454_109";
chr2	Mandalorion	CDS	80174261	80174362	.	+	.	transcript_id "Isoform193454_109"; gene_id "Isoform193454_109.gene"; gene_name "Isoform193454_109";
chr2	Mandalorion	exon	80175268	80175423	.	+	.	transcript_id "Isoform193454_109"; gene_id "Isoform193454_109.gene"; gene_name "Isoform193454_109";
chr2	Mandalorion	CDS	80175268	80175423	.	+	.	transcript_id "Isoform193454_109"; gene_id "Isoform193454_109.gene"; gene_name "Isoform193454_109";
chr2	Mandalorion	exon	80176856	80176989	.	+	.	transcript_id "Isoform193454_109"; gene_id "Isoform193454_109.gene"; gene_name "Isoform193454_109";
chr2	Mandalorion	CDS	80176856	80176989	.	+	.	transcript_id "Isoform193454_109"; gene_id "Isoform193454_109.gene"; gene_name "Isoform193454_109";
chr2	Mandalorion	exon	80177688	80177741	.	+	.	transcript_id "Isoform193454_109"; gene_id "Isoform193454_109.gene"; gene_name "Isoform193454_109";
chr2	Mandalorion	CDS	80177688	80177741	.	+	.	transcript_id "Isoform193454_109"; gene_id "Isoform193454_109.gene"; gene_name "Isoform193454_109";
chr2	Mandalorion	exon	80177992	80178139	.	+	.	transcript_id "Isoform193454_109"; gene_id "Isoform193454_109.gene"; gene_name "Isoform193454_109";
chr2	Mandalorion	CDS	80177992	80178139	.	+	.	transcript_id "Isoform193454_109"; gene_id "Isoform193454_109.gene"; gene_name "Isoform193454_109";
chr2	Mandalorion	exon	80179613	80179732	.	+	.	transcript_id "Isoform193454_109"; gene_id "Isoform193454_109.gene"; gene_name "Isoform193454_109";
chr2	Mandalorion	CDS	80179613	80179732	.	+	.	transcript_id "Isoform193454_109"; gene_id "Isoform193454_109.gene"; gene_name "Isoform193454_109";
chr2	Mandalorion	exon	80180973	80181077	.	+	.	transcript_id "Isoform193454_109"; gene_id "Isoform193454_109.gene"; gene_name "Isoform193454_109";
chr2	Mandalorion	CDS	80180973	80181077	.	+	.	transcript_id "Isoform193454_109"; gene_id "Isoform193454_109.gene"; gene_name "Isoform193454_109";
chr2	Mandalorion	exon	80183203	80183762	.	+	.	transcript_id "Isoform193454_109"; gene_id "Isoform193454_109.gene"; gene_name "Isoform193454_109";
chr2	Mandalorion	CDS	80183203	80183211	.	+	.	transcript_id "Isoform193454_109"; gene_id "Isoform193454_109.gene"; gene_name "Isoform193454_109";
chr2	Mandalorion	stop_codon	80183212	80183214	.	+	.	transcript_id "Isoform193454_109"; gene_id "Isoform193454_109.gene"; gene_name "Isoform193454_109";
chr2	Mandalorion	transcript	80146048	80183976	.	+	.	transcript_id "Isoform193455_107"; gene_id "Isoform193455_107.gene"; gene_name "Isoform193455_107";
chr2	Mandalorion	exon	80146048	80146149	.	+	.	transcript_id "Isoform193455_107"; gene_id "Isoform193455_107.gene"; gene_name "Isoform193455_107";
chr2	Mandalorion	exon	80147593	80147943	.	+	.	transcript_id "Isoform193455_107"; gene_id "Isoform193455_107.gene"; gene_name "Isoform193455_107";
chr2	Mandalorion	start_codon	80147740	80147742	.	+	.	transcript_id "Isoform193455_107"; gene_id "Isoform193455_107.gene"; gene_name "Isoform193455_107";
chr2	Mandalorion	CDS	80147740	80147943	.	+	.	transcript_id "Isoform193455_107"; gene_id "Isoform193455_107.gene"; gene_name "Isoform193455_107";
chr2	Mandalorion	exon	80149504	80149666	.	+	.	transcript_id "Isoform193455_107"; gene_id "Isoform193455_107.gene"; gene_name "Isoform193455_107";
chr2	Mandalorion	CDS	80149504	80149666	.	+	.	transcript_id "Isoform193455_107"; gene_id "Isoform193455_107.gene"; gene_name "Isoform193455_107";
chr2	Mandalorion	exon	80151588	80151638	.	+	.	transcript_id "Isoform193455_107"; gene_id "Isoform193455_107.gene"; gene_name "Isoform193455_107";
chr2	Mandalorion	CDS	80151588	80151638	.	+	.	transcript_id "Isoform193455_107"; gene_id "Isoform193455_107.gene"; gene_name "Isoform193455_107";
chr2	Mandalorion	exon	80155004	80155086	.	+	.	transcript_id "Isoform193455_107"; gene_id "Isoform193455_107.gene"; gene_name "Isoform193455_107";
chr2	Mandalorion	CDS	80155004	80155086	.	+	.	transcript_id "Isoform193455_107"; gene_id "Isoform193455_107.gene"; gene_name "Isoform193455_107";
chr2	Mandalorion	exon	80155339	80155470	.	+	.	transcript_id "Isoform193455_107"; gene_id "Isoform193455_107.gene"; gene_name "Isoform193455_107";
chr2	Mandalorion	CDS	80155339	80155470	.	+	.	transcript_id "Isoform193455_107"; gene_id "Isoform193455_107.gene"; gene_name "Isoform193455_107";
chr2	Mandalorion	exon	80155962	80156055	.	+	.	transcript_id "Isoform193455_107"; gene_id "Isoform193455_107.gene"; gene_name "Isoform193455_107";
chr2	Mandalorion	CDS	80155962	80156055	.	+	.	transcript_id "Isoform193455_107"; gene_id "Isoform193455_107.gene"; gene_name "Isoform193455_107";
chr2	Mandalorion	exon	80157002	80157079	.	+	.	transcript_id "Isoform193455_107"; gene_id "Isoform193455_107.gene"; gene_name "Isoform193455_107";
chr2	Mandalorion	CDS	80157002	80157079	.	+	.	transcript_id "Isoform193455_107"; gene_id "Isoform193455_107.gene"; gene_name "Isoform193455_107";
chr2	Mandalorion	exon	80158416	80158459	.	+	.	transcript_id "Isoform193455_107"; gene_id "Isoform193455_107.gene"; gene_name "Isoform193455_107";
chr2	Mandalorion	CDS	80158416	80158459	.	+	.	transcript_id "Isoform193455_107"; gene_id "Isoform193455_107.gene"; gene_name "Isoform193455_107";
chr2	Mandalorion	exon	80161613	80161750	.	+	.	transcript_id "Isoform193455_107"; gene_id "Isoform193455_107.gene"; gene_name "Isoform193455_107";
chr2	Mandalorion	CDS	80161613	80161750	.	+	.	transcript_id "Isoform193455_107"; gene_id "Isoform193455_107.gene"; gene_name "Isoform193455_107";
chr2	Mandalorion	exon	80163273	80163362	.	+	.	transcript_id "Isoform193455_107"; gene_id "Isoform193455_107.gene"; gene_name "Isoform193455_107";
chr2	Mandalorion	CDS	80163273	80163362	.	+	.	transcript_id "Isoform193455_107"; gene_id "Isoform193455_107.gene"; gene_name "Isoform193455_107";
chr2	Mandalorion	exon	80164070	80164183	.	+	.	transcript_id "Isoform193455_107"; gene_id "Isoform193455_107.gene"; gene_name "Isoform193455_107";
chr2	Mandalorion	CDS	80164070	80164183	.	+	.	transcript_id "Isoform193455_107"; gene_id "Isoform193455_107.gene"; gene_name "Isoform193455_107";
chr2	Mandalorion	exon	80165797	80165911	.	+	.	transcript_id "Isoform193455_107"; gene_id "Isoform193455_107.gene"; gene_name "Isoform193455_107";
chr2	Mandalorion	CDS	80165797	80165911	.	+	.	transcript_id "Isoform193455_107"; gene_id "Isoform193455_107.gene"; gene_name "Isoform193455_107";
chr2	Mandalorion	exon	80170817	80170944	.	+	.	transcript_id "Isoform193455_107"; gene_id "Isoform193455_107.gene"; gene_name "Isoform193455_107";
chr2	Mandalorion	CDS	80170817	80170944	.	+	.	transcript_id "Isoform193455_107"; gene_id "Isoform193455_107.gene"; gene_name "Isoform193455_107";
chr2	Mandalorion	exon	80171156	80171272	.	+	.	transcript_id "Isoform193455_107"; gene_id "Isoform193455_107.gene"; gene_name "Isoform193455_107";
chr2	Mandalorion	CDS	80171156	80171272	.	+	.	transcript_id "Isoform193455_107"; gene_id "Isoform193455_107.gene"; gene_name "Isoform193455_107";
chr2	Mandalorion	exon	80174261	80174362	.	+	.	transcript_id "Isoform193455_107"; gene_id "Isoform193455_107.gene"; gene_name "Isoform193455_107";
chr2	Mandalorion	CDS	80174261	80174362	.	+	.	transcript_id "Isoform193455_107"; gene_id "Isoform193455_107.gene"; gene_name "Isoform193455_107";
chr2	Mandalorion	exon	80175268	80175423	.	+	.	transcript_id "Isoform193455_107"; gene_id "Isoform193455_107.gene"; gene_name "Isoform193455_107";
chr2	Mandalorion	CDS	80175268	80175423	.	+	.	transcript_id "Isoform193455_107"; gene_id "Isoform193455_107.gene"; gene_name "Isoform193455_107";
chr2	Mandalorion	exon	80176856	80176989	.	+	.	transcript_id "Isoform193455_107"; gene_id "Isoform193455_107.gene"; gene_name "Isoform193455_107";
chr2	Mandalorion	CDS	80176856	80176989	.	+	.	transcript_id "Isoform193455_107"; gene_id "Isoform193455_107.gene"; gene_name "Isoform193455_107";
chr2	Mandalorion	exon	80177688	80177741	.	+	.	transcript_id "Isoform193455_107"; gene_id "Isoform193455_107.gene"; gene_name "Isoform193455_107";
chr2	Mandalorion	CDS	80177688	80177741	.	+	.	transcript_id "Isoform193455_107"; gene_id "Isoform193455_107.gene"; gene_name "Isoform193455_107";
chr2	Mandalorion	exon	80177992	80178139	.	+	.	transcript_id "Isoform193455_107"; gene_id "Isoform193455_107.gene"; gene_name "Isoform193455_107";
chr2	Mandalorion	CDS	80177992	80178139	.	+	.	transcript_id "Isoform193455_107"; gene_id "Isoform193455_107.gene"; gene_name "Isoform193455_107";
chr2	Mandalorion	exon	80179613	80179732	.	+	.	transcript_id "Isoform193455_107"; gene_id "Isoform193455_107.gene"; gene_name "Isoform193455_107";
chr2	Mandalorion	CDS	80179613	80179732	.	+	.	transcript_id "Isoform193455_107"; gene_id "Isoform193455_107.gene"; gene_name "Isoform193455_107";
chr2	Mandalorion	exon	80180973	80181077	.	+	.	transcript_id "Isoform193455_107"; gene_id "Isoform193455_107.gene"; gene_name "Isoform193455_107";
chr2	Mandalorion	CDS	80180973	80181077	.	+	.	transcript_id "Isoform193455_107"; gene_id "Isoform193455_107.gene"; gene_name "Isoform193455_107";
chr2	Mandalorion	exon	80183203	80183976	.	+	.	transcript_id "Isoform193455_107"; gene_id "Isoform193455_107.gene"; gene_name "Isoform193455_107";
chr2	Mandalorion	CDS	80183203	80183211	.	+	.	transcript_id "Isoform193455_107"; gene_id "Isoform193455_107.gene"; gene_name "Isoform193455_107";
chr2	Mandalorion	stop_codon	80183212	80183214	.	+	.	transcript_id "Isoform193455_107"; gene_id "Isoform193455_107.gene"; gene_name "Isoform193455_107";
chr2	Mandalorion	transcript	80146041	80149059	.	+	.	transcript_id "Isoform193469_13"; gene_id "Isoform193469_13.gene"; gene_name "Isoform193469_13";
chr2	Mandalorion	exon	80146041	80149059	.	+	.	transcript_id "Isoform193469_13"; gene_id "Isoform193469_13.gene"; gene_name "Isoform193469_13";
chr2	Mandalorion	start_codon	80147740	80147742	.	+	.	transcript_id "Isoform193469_13"; gene_id "Isoform193469_13.gene"; gene_name "Isoform193469_13";
chr2	Mandalorion	CDS	80147740	80148048	.	+	.	transcript_id "Isoform193469_13"; gene_id "Isoform193469_13.gene"; gene_name "Isoform193469_13";
chr2	Mandalorion	stop_codon	80148049	80148051	.	+	.	transcript_id "Isoform193469_13"; gene_id "Isoform193469_13.gene"; gene_name "Isoform193469_13";
chr2	Mandalorion	transcript	80242314	80277409	.	-	.	transcript_id "Isoform193471_5"; gene_id "Isoform193471_5.gene"; gene_name "Isoform193471_5";
chr2	Mandalorion	exon	80242314	80243816	.	-	.	transcript_id "Isoform193471_5"; gene_id "Isoform193471_5.gene"; gene_name "Isoform193471_5";
chr2	Mandalorion	CDS	80243709	80243816	.	-	.	transcript_id "Isoform193471_5"; gene_id "Isoform193471_5.gene"; gene_name "Isoform193471_5";
chr2	Mandalorion	stop_codon	80243706	80243708	.	-	.	transcript_id "Isoform193471_5"; gene_id "Isoform193471_5.gene"; gene_name "Isoform193471_5";
chr2	Mandalorion	exon	80248237	80248300	.	-	.	transcript_id "Isoform193471_5"; gene_id "Isoform193471_5.gene"; gene_name "Isoform193471_5";
chr2	Mandalorion	CDS	80248237	80248300	.	-	.	transcript_id "Isoform193471_5"; gene_id "Isoform193471_5.gene"; gene_name "Isoform193471_5";
chr2	Mandalorion	exon	80248656	80248860	.	-	.	transcript_id "Isoform193471_5"; gene_id "Isoform193471_5.gene"; gene_name "Isoform193471_5";
chr2	Mandalorion	CDS	80248656	80248860	.	-	.	transcript_id "Isoform193471_5"; gene_id "Isoform193471_5.gene"; gene_name "Isoform193471_5";
chr2	Mandalorion	exon	80254943	80255008	.	-	.	transcript_id "Isoform193471_5"; gene_id "Isoform193471_5.gene"; gene_name "Isoform193471_5";
chr2	Mandalorion	CDS	80254943	80255008	.	-	.	transcript_id "Isoform193471_5"; gene_id "Isoform193471_5.gene"; gene_name "Isoform193471_5";
chr2	Mandalorion	exon	80268839	80268886	.	-	.	transcript_id "Isoform193471_5"; gene_id "Isoform193471_5.gene"; gene_name "Isoform193471_5";
chr2	Mandalorion	CDS	80268839	80268886	.	-	.	transcript_id "Isoform193471_5"; gene_id "Isoform193471_5.gene"; gene_name "Isoform193471_5";
chr2	Mandalorion	exon	80276707	80277409	.	-	.	transcript_id "Isoform193471_5"; gene_id "Isoform193471_5.gene"; gene_name "Isoform193471_5";
chr2	Mandalorion	start_codon	80277182	80277184	.	-	.	transcript_id "Isoform193471_5"; gene_id "Isoform193471_5.gene"; gene_name "Isoform193471_5";
chr2	Mandalorion	CDS	80276707	80277184	.	-	.	transcript_id "Isoform193471_5"; gene_id "Isoform193471_5.gene"; gene_name "Isoform193471_5";
chr2	Mandalorion	transcript	80242316	80277766	.	-	.	transcript_id "Isoform193473_5"; gene_id "Isoform193473_5.gene"; gene_name "Isoform193473_5";
chr2	Mandalorion	exon	80242316	80243816	.	-	.	transcript_id "Isoform193473_5"; gene_id "Isoform193473_5.gene"; gene_name "Isoform193473_5";
chr2	Mandalorion	CDS	80243709	80243816	.	-	.	transcript_id "Isoform193473_5"; gene_id "Isoform193473_5.gene"; gene_name "Isoform193473_5";
chr2	Mandalorion	stop_codon	80243706	80243708	.	-	.	transcript_id "Isoform193473_5"; gene_id "Isoform193473_5.gene"; gene_name "Isoform193473_5";
chr2	Mandalorion	exon	80248237	80248300	.	-	.	transcript_id "Isoform193473_5"; gene_id "Isoform193473_5.gene"; gene_name "Isoform193473_5";
chr2	Mandalorion	CDS	80248237	80248300	.	-	.	transcript_id "Isoform193473_5"; gene_id "Isoform193473_5.gene"; gene_name "Isoform193473_5";
chr2	Mandalorion	exon	80248656	80248860	.	-	.	transcript_id "Isoform193473_5"; gene_id "Isoform193473_5.gene"; gene_name "Isoform193473_5";
chr2	Mandalorion	CDS	80248656	80248860	.	-	.	transcript_id "Isoform193473_5"; gene_id "Isoform193473_5.gene"; gene_name "Isoform193473_5";
chr2	Mandalorion	exon	80254943	80255008	.	-	.	transcript_id "Isoform193473_5"; gene_id "Isoform193473_5.gene"; gene_name "Isoform193473_5";
chr2	Mandalorion	CDS	80254943	80255008	.	-	.	transcript_id "Isoform193473_5"; gene_id "Isoform193473_5.gene"; gene_name "Isoform193473_5";
chr2	Mandalorion	exon	80268839	80268886	.	-	.	transcript_id "Isoform193473_5"; gene_id "Isoform193473_5.gene"; gene_name "Isoform193473_5";
chr2	Mandalorion	CDS	80268839	80268886	.	-	.	transcript_id "Isoform193473_5"; gene_id "Isoform193473_5.gene"; gene_name "Isoform193473_5";
chr2	Mandalorion	exon	80276707	80277766	.	-	.	transcript_id "Isoform193473_5"; gene_id "Isoform193473_5.gene"; gene_name "Isoform193473_5";
chr2	Mandalorion	start_codon	80277182	80277184	.	-	.	transcript_id "Isoform193473_5"; gene_id "Isoform193473_5.gene"; gene_name "Isoform193473_5";
chr2	Mandalorion	CDS	80276707	80277184	.	-	.	transcript_id "Isoform193473_5"; gene_id "Isoform193473_5.gene"; gene_name "Isoform193473_5";
chr2	Mandalorion	transcript	80242515	80277630	.	-	.	transcript_id "Isoform193474_7"; gene_id "Isoform193474_7.gene"; gene_name "Isoform193474_7";
chr2	Mandalorion	exon	80242515	80243816	.	-	.	transcript_id "Isoform193474_7"; gene_id "Isoform193474_7.gene"; gene_name "Isoform193474_7";
chr2	Mandalorion	CDS	80243709	80243816	.	-	.	transcript_id "Isoform193474_7"; gene_id "Isoform193474_7.gene"; gene_name "Isoform193474_7";
chr2	Mandalorion	stop_codon	80243706	80243708	.	-	.	transcript_id "Isoform193474_7"; gene_id "Isoform193474_7.gene"; gene_name "Isoform193474_7";
chr2	Mandalorion	exon	80248237	80248300	.	-	.	transcript_id "Isoform193474_7"; gene_id "Isoform193474_7.gene"; gene_name "Isoform193474_7";
chr2	Mandalorion	CDS	80248237	80248300	.	-	.	transcript_id "Isoform193474_7"; gene_id "Isoform193474_7.gene"; gene_name "Isoform193474_7";
chr2	Mandalorion	exon	80248656	80248860	.	-	.	transcript_id "Isoform193474_7"; gene_id "Isoform193474_7.gene"; gene_name "Isoform193474_7";
chr2	Mandalorion	CDS	80248656	80248860	.	-	.	transcript_id "Isoform193474_7"; gene_id "Isoform193474_7.gene"; gene_name "Isoform193474_7";
chr2	Mandalorion	exon	80254943	80255008	.	-	.	transcript_id "Isoform193474_7"; gene_id "Isoform193474_7.gene"; gene_name "Isoform193474_7";
chr2	Mandalorion	CDS	80254943	80255008	.	-	.	transcript_id "Isoform193474_7"; gene_id "Isoform193474_7.gene"; gene_name "Isoform193474_7";
chr2	Mandalorion	exon	80268839	80268886	.	-	.	transcript_id "Isoform193474_7"; gene_id "Isoform193474_7.gene"; gene_name "Isoform193474_7";
chr2	Mandalorion	CDS	80268839	80268886	.	-	.	transcript_id "Isoform193474_7"; gene_id "Isoform193474_7.gene"; gene_name "Isoform193474_7";
chr2	Mandalorion	exon	80276707	80277630	.	-	.	transcript_id "Isoform193474_7"; gene_id "Isoform193474_7.gene"; gene_name "Isoform193474_7";
chr2	Mandalorion	start_codon	80277182	80277184	.	-	.	transcript_id "Isoform193474_7"; gene_id "Isoform193474_7.gene"; gene_name "Isoform193474_7";
chr2	Mandalorion	CDS	80276707	80277184	.	-	.	transcript_id "Isoform193474_7"; gene_id "Isoform193474_7.gene"; gene_name "Isoform193474_7";
chr2	Mandalorion	transcript	80242518	80277409	.	-	.	transcript_id "Isoform193475_9"; gene_id "Isoform193475_9.gene"; gene_name "Isoform193475_9";
chr2	Mandalorion	exon	80242518	80243816	.	-	.	transcript_id "Isoform193475_9"; gene_id "Isoform193475_9.gene"; gene_name "Isoform193475_9";
chr2	Mandalorion	CDS	80243709	80243816	.	-	.	transcript_id "Isoform193475_9"; gene_id "Isoform193475_9.gene"; gene_name "Isoform193475_9";
chr2	Mandalorion	stop_codon	80243706	80243708	.	-	.	transcript_id "Isoform193475_9"; gene_id "Isoform193475_9.gene"; gene_name "Isoform193475_9";
chr2	Mandalorion	exon	80248237	80248300	.	-	.	transcript_id "Isoform193475_9"; gene_id "Isoform193475_9.gene"; gene_name "Isoform193475_9";
chr2	Mandalorion	CDS	80248237	80248300	.	-	.	transcript_id "Isoform193475_9"; gene_id "Isoform193475_9.gene"; gene_name "Isoform193475_9";
chr2	Mandalorion	exon	80248656	80248860	.	-	.	transcript_id "Isoform193475_9"; gene_id "Isoform193475_9.gene"; gene_name "Isoform193475_9";
chr2	Mandalorion	CDS	80248656	80248860	.	-	.	transcript_id "Isoform193475_9"; gene_id "Isoform193475_9.gene"; gene_name "Isoform193475_9";
chr2	Mandalorion	exon	80254943	80255008	.	-	.	transcript_id "Isoform193475_9"; gene_id "Isoform193475_9.gene"; gene_name "Isoform193475_9";
chr2	Mandalorion	CDS	80254943	80255008	.	-	.	transcript_id "Isoform193475_9"; gene_id "Isoform193475_9.gene"; gene_name "Isoform193475_9";
chr2	Mandalorion	exon	80268839	80268886	.	-	.	transcript_id "Isoform193475_9"; gene_id "Isoform193475_9.gene"; gene_name "Isoform193475_9";
chr2	Mandalorion	CDS	80268839	80268886	.	-	.	transcript_id "Isoform193475_9"; gene_id "Isoform193475_9.gene"; gene_name "Isoform193475_9";
chr2	Mandalorion	exon	80276707	80277409	.	-	.	transcript_id "Isoform193475_9"; gene_id "Isoform193475_9.gene"; gene_name "Isoform193475_9";
chr2	Mandalorion	start_codon	80277182	80277184	.	-	.	transcript_id "Isoform193475_9"; gene_id "Isoform193475_9.gene"; gene_name "Isoform193475_9";
chr2	Mandalorion	CDS	80276707	80277184	.	-	.	transcript_id "Isoform193475_9"; gene_id "Isoform193475_9.gene"; gene_name "Isoform193475_9";
chr2	Mandalorion	transcript	80242515	80277740	.	-	.	transcript_id "Isoform193476_6"; gene_id "Isoform193476_6.gene"; gene_name "Isoform193476_6";
chr2	Mandalorion	exon	80242515	80243816	.	-	.	transcript_id "Isoform193476_6"; gene_id "Isoform193476_6.gene"; gene_name "Isoform193476_6";
chr2	Mandalorion	CDS	80243709	80243816	.	-	.	transcript_id "Isoform193476_6"; gene_id "Isoform193476_6.gene"; gene_name "Isoform193476_6";
chr2	Mandalorion	stop_codon	80243706	80243708	.	-	.	transcript_id "Isoform193476_6"; gene_id "Isoform193476_6.gene"; gene_name "Isoform193476_6";
chr2	Mandalorion	exon	80248237	80248300	.	-	.	transcript_id "Isoform193476_6"; gene_id "Isoform193476_6.gene"; gene_name "Isoform193476_6";
chr2	Mandalorion	CDS	80248237	80248300	.	-	.	transcript_id "Isoform193476_6"; gene_id "Isoform193476_6.gene"; gene_name "Isoform193476_6";
chr2	Mandalorion	exon	80248656	80248860	.	-	.	transcript_id "Isoform193476_6"; gene_id "Isoform193476_6.gene"; gene_name "Isoform193476_6";
chr2	Mandalorion	CDS	80248656	80248860	.	-	.	transcript_id "Isoform193476_6"; gene_id "Isoform193476_6.gene"; gene_name "Isoform193476_6";
chr2	Mandalorion	exon	80254943	80255008	.	-	.	transcript_id "Isoform193476_6"; gene_id "Isoform193476_6.gene"; gene_name "Isoform193476_6";
chr2	Mandalorion	CDS	80254943	80255008	.	-	.	transcript_id "Isoform193476_6"; gene_id "Isoform193476_6.gene"; gene_name "Isoform193476_6";
chr2	Mandalorion	exon	80268839	80268886	.	-	.	transcript_id "Isoform193476_6"; gene_id "Isoform193476_6.gene"; gene_name "Isoform193476_6";
chr2	Mandalorion	CDS	80268839	80268886	.	-	.	transcript_id "Isoform193476_6"; gene_id "Isoform193476_6.gene"; gene_name "Isoform193476_6";
chr2	Mandalorion	exon	80276707	80277740	.	-	.	transcript_id "Isoform193476_6"; gene_id "Isoform193476_6.gene"; gene_name "Isoform193476_6";
chr2	Mandalorion	start_codon	80277182	80277184	.	-	.	transcript_id "Isoform193476_6"; gene_id "Isoform193476_6.gene"; gene_name "Isoform193476_6";
chr2	Mandalorion	CDS	80276707	80277184	.	-	.	transcript_id "Isoform193476_6"; gene_id "Isoform193476_6.gene"; gene_name "Isoform193476_6";
chr2	Mandalorion	transcript	80330863	80411467	.	-	.	transcript_id "Isoform193490_70"; gene_id "Isoform193490_70.gene"; gene_name "Isoform193490_70";
chr2	Mandalorion	exon	80330863	80331755	.	-	.	transcript_id "Isoform193490_70"; gene_id "Isoform193490_70.gene"; gene_name "Isoform193490_70";
chr2	Mandalorion	CDS	80331642	80331755	.	-	.	transcript_id "Isoform193490_70"; gene_id "Isoform193490_70.gene"; gene_name "Isoform193490_70";
chr2	Mandalorion	stop_codon	80331639	80331641	.	-	.	transcript_id "Isoform193490_70"; gene_id "Isoform193490_70.gene"; gene_name "Isoform193490_70";
chr2	Mandalorion	exon	80332569	80332658	.	-	.	transcript_id "Isoform193490_70"; gene_id "Isoform193490_70.gene"; gene_name "Isoform193490_70";
chr2	Mandalorion	CDS	80332569	80332658	.	-	.	transcript_id "Isoform193490_70"; gene_id "Isoform193490_70.gene"; gene_name "Isoform193490_70";
chr2	Mandalorion	exon	80336517	80336626	.	-	.	transcript_id "Isoform193490_70"; gene_id "Isoform193490_70.gene"; gene_name "Isoform193490_70";
chr2	Mandalorion	CDS	80336517	80336626	.	-	.	transcript_id "Isoform193490_70"; gene_id "Isoform193490_70.gene"; gene_name "Isoform193490_70";
chr2	Mandalorion	exon	80337165	80337281	.	-	.	transcript_id "Isoform193490_70"; gene_id "Isoform193490_70.gene"; gene_name "Isoform193490_70";
chr2	Mandalorion	CDS	80337165	80337281	.	-	.	transcript_id "Isoform193490_70"; gene_id "Isoform193490_70.gene"; gene_name "Isoform193490_70";
chr2	Mandalorion	exon	80339056	80339149	.	-	.	transcript_id "Isoform193490_70"; gene_id "Isoform193490_70.gene"; gene_name "Isoform193490_70";
chr2	Mandalorion	CDS	80339056	80339149	.	-	.	transcript_id "Isoform193490_70"; gene_id "Isoform193490_70.gene"; gene_name "Isoform193490_70";
chr2	Mandalorion	exon	80343021	80343101	.	-	.	transcript_id "Isoform193490_70"; gene_id "Isoform193490_70.gene"; gene_name "Isoform193490_70";
chr2	Mandalorion	CDS	80343021	80343101	.	-	.	transcript_id "Isoform193490_70"; gene_id "Isoform193490_70.gene"; gene_name "Isoform193490_70";
chr2	Mandalorion	exon	80343458	80343540	.	-	.	transcript_id "Isoform193490_70"; gene_id "Isoform193490_70.gene"; gene_name "Isoform193490_70";
chr2	Mandalorion	CDS	80343458	80343540	.	-	.	transcript_id "Isoform193490_70"; gene_id "Isoform193490_70.gene"; gene_name "Isoform193490_70";
chr2	Mandalorion	exon	80348239	80348332	.	-	.	transcript_id "Isoform193490_70"; gene_id "Isoform193490_70.gene"; gene_name "Isoform193490_70";
chr2	Mandalorion	CDS	80348239	80348332	.	-	.	transcript_id "Isoform193490_70"; gene_id "Isoform193490_70.gene"; gene_name "Isoform193490_70";
chr2	Mandalorion	exon	80349903	80350000	.	-	.	transcript_id "Isoform193490_70"; gene_id "Isoform193490_70.gene"; gene_name "Isoform193490_70";
chr2	Mandalorion	CDS	80349903	80350000	.	-	.	transcript_id "Isoform193490_70"; gene_id "Isoform193490_70.gene"; gene_name "Isoform193490_70";
chr2	Mandalorion	exon	80350183	80350313	.	-	.	transcript_id "Isoform193490_70"; gene_id "Isoform193490_70.gene"; gene_name "Isoform193490_70";
chr2	Mandalorion	CDS	80350183	80350313	.	-	.	transcript_id "Isoform193490_70"; gene_id "Isoform193490_70.gene"; gene_name "Isoform193490_70";
chr2	Mandalorion	exon	80350716	80350934	.	-	.	transcript_id "Isoform193490_70"; gene_id "Isoform193490_70.gene"; gene_name "Isoform193490_70";
chr2	Mandalorion	CDS	80350716	80350934	.	-	.	transcript_id "Isoform193490_70"; gene_id "Isoform193490_70.gene"; gene_name "Isoform193490_70";
chr2	Mandalorion	exon	80353720	80353851	.	-	.	transcript_id "Isoform193490_70"; gene_id "Isoform193490_70.gene"; gene_name "Isoform193490_70";
chr2	Mandalorion	CDS	80353720	80353851	.	-	.	transcript_id "Isoform193490_70"; gene_id "Isoform193490_70.gene"; gene_name "Isoform193490_70";
chr2	Mandalorion	exon	80354882	80355021	.	-	.	transcript_id "Isoform193490_70"; gene_id "Isoform193490_70.gene"; gene_name "Isoform193490_70";
chr2	Mandalorion	CDS	80354882	80355021	.	-	.	transcript_id "Isoform193490_70"; gene_id "Isoform193490_70.gene"; gene_name "Isoform193490_70";
chr2	Mandalorion	exon	80355903	80356022	.	-	.	transcript_id "Isoform193490_70"; gene_id "Isoform193490_70.gene"; gene_name "Isoform193490_70";
chr2	Mandalorion	CDS	80355903	80356022	.	-	.	transcript_id "Isoform193490_70"; gene_id "Isoform193490_70.gene"; gene_name "Isoform193490_70";
chr2	Mandalorion	exon	80358879	80359011	.	-	.	transcript_id "Isoform193490_70"; gene_id "Isoform193490_70.gene"; gene_name "Isoform193490_70";
chr2	Mandalorion	CDS	80358879	80359011	.	-	.	transcript_id "Isoform193490_70"; gene_id "Isoform193490_70.gene"; gene_name "Isoform193490_70";
chr2	Mandalorion	exon	80360502	80360647	.	-	.	transcript_id "Isoform193490_70"; gene_id "Isoform193490_70.gene"; gene_name "Isoform193490_70";
chr2	Mandalorion	CDS	80360502	80360647	.	-	.	transcript_id "Isoform193490_70"; gene_id "Isoform193490_70.gene"; gene_name "Isoform193490_70";
chr2	Mandalorion	exon	80363989	80364047	.	-	.	transcript_id "Isoform193490_70"; gene_id "Isoform193490_70.gene"; gene_name "Isoform193490_70";
chr2	Mandalorion	CDS	80363989	80364047	.	-	.	transcript_id "Isoform193490_70"; gene_id "Isoform193490_70.gene"; gene_name "Isoform193490_70";
chr2	Mandalorion	exon	80365818	80365899	.	-	.	transcript_id "Isoform193490_70"; gene_id "Isoform193490_70.gene"; gene_name "Isoform193490_70";
chr2	Mandalorion	CDS	80365818	80365899	.	-	.	transcript_id "Isoform193490_70"; gene_id "Isoform193490_70.gene"; gene_name "Isoform193490_70";
chr2	Mandalorion	exon	80368448	80368580	.	-	.	transcript_id "Isoform193490_70"; gene_id "Isoform193490_70.gene"; gene_name "Isoform193490_70";
chr2	Mandalorion	CDS	80368448	80368580	.	-	.	transcript_id "Isoform193490_70"; gene_id "Isoform193490_70.gene"; gene_name "Isoform193490_70";
chr2	Mandalorion	exon	80370463	80370569	.	-	.	transcript_id "Isoform193490_70"; gene_id "Isoform193490_70.gene"; gene_name "Isoform193490_70";
chr2	Mandalorion	CDS	80370463	80370569	.	-	.	transcript_id "Isoform193490_70"; gene_id "Isoform193490_70.gene"; gene_name "Isoform193490_70";
chr2	Mandalorion	exon	80370854	80370950	.	-	.	transcript_id "Isoform193490_70"; gene_id "Isoform193490_70.gene"; gene_name "Isoform193490_70";
chr2	Mandalorion	CDS	80370854	80370950	.	-	.	transcript_id "Isoform193490_70"; gene_id "Isoform193490_70.gene"; gene_name "Isoform193490_70";
chr2	Mandalorion	exon	80371807	80371863	.	-	.	transcript_id "Isoform193490_70"; gene_id "Isoform193490_70.gene"; gene_name "Isoform193490_70";
chr2	Mandalorion	CDS	80371807	80371863	.	-	.	transcript_id "Isoform193490_70"; gene_id "Isoform193490_70.gene"; gene_name "Isoform193490_70";
chr2	Mandalorion	exon	80375334	80375490	.	-	.	transcript_id "Isoform193490_70"; gene_id "Isoform193490_70.gene"; gene_name "Isoform193490_70";
chr2	Mandalorion	CDS	80375334	80375490	.	-	.	transcript_id "Isoform193490_70"; gene_id "Isoform193490_70.gene"; gene_name "Isoform193490_70";
chr2	Mandalorion	exon	80378245	80378293	.	-	.	transcript_id "Isoform193490_70"; gene_id "Isoform193490_70.gene"; gene_name "Isoform193490_70";
chr2	Mandalorion	CDS	80378245	80378293	.	-	.	transcript_id "Isoform193490_70"; gene_id "Isoform193490_70.gene"; gene_name "Isoform193490_70";
chr2	Mandalorion	exon	80379174	80379311	.	-	.	transcript_id "Isoform193490_70"; gene_id "Isoform193490_70.gene"; gene_name "Isoform193490_70";
chr2	Mandalorion	CDS	80379174	80379311	.	-	.	transcript_id "Isoform193490_70"; gene_id "Isoform193490_70.gene"; gene_name "Isoform193490_70";
chr2	Mandalorion	exon	80383481	80383571	.	-	.	transcript_id "Isoform193490_70"; gene_id "Isoform193490_70.gene"; gene_name "Isoform193490_70";
chr2	Mandalorion	CDS	80383481	80383571	.	-	.	transcript_id "Isoform193490_70"; gene_id "Isoform193490_70.gene"; gene_name "Isoform193490_70";
chr2	Mandalorion	exon	80383651	80383793	.	-	.	transcript_id "Isoform193490_70"; gene_id "Isoform193490_70.gene"; gene_name "Isoform193490_70";
chr2	Mandalorion	CDS	80383651	80383793	.	-	.	transcript_id "Isoform193490_70"; gene_id "Isoform193490_70.gene"; gene_name "Isoform193490_70";
chr2	Mandalorion	exon	80384546	80384602	.	-	.	transcript_id "Isoform193490_70"; gene_id "Isoform193490_70.gene"; gene_name "Isoform193490_70";
chr2	Mandalorion	CDS	80384546	80384602	.	-	.	transcript_id "Isoform193490_70"; gene_id "Isoform193490_70.gene"; gene_name "Isoform193490_70";
chr2	Mandalorion	exon	80385042	80385134	.	-	.	transcript_id "Isoform193490_70"; gene_id "Isoform193490_70.gene"; gene_name "Isoform193490_70";
chr2	Mandalorion	CDS	80385042	80385134	.	-	.	transcript_id "Isoform193490_70"; gene_id "Isoform193490_70.gene"; gene_name "Isoform193490_70";
chr2	Mandalorion	exon	80400463	80400573	.	-	.	transcript_id "Isoform193490_70"; gene_id "Isoform193490_70.gene"; gene_name "Isoform193490_70";
chr2	Mandalorion	CDS	80400463	80400573	.	-	.	transcript_id "Isoform193490_70"; gene_id "Isoform193490_70.gene"; gene_name "Isoform193490_70";
chr2	Mandalorion	exon	80411202	80411467	.	-	.	transcript_id "Isoform193490_70"; gene_id "Isoform193490_70.gene"; gene_name "Isoform193490_70";
chr2	Mandalorion	start_codon	80411307	80411309	.	-	.	transcript_id "Isoform193490_70"; gene_id "Isoform193490_70.gene"; gene_name "Isoform193490_70";
chr2	Mandalorion	CDS	80411202	80411309	.	-	.	transcript_id "Isoform193490_70"; gene_id "Isoform193490_70.gene"; gene_name "Isoform193490_70";
chr2	Mandalorion	transcript	80330857	80411626	.	-	.	transcript_id "Isoform193491_4"; gene_id "Isoform193491_4.gene"; gene_name "Isoform193491_4";
chr2	Mandalorion	exon	80330857	80331755	.	-	.	transcript_id "Isoform193491_4"; gene_id "Isoform193491_4.gene"; gene_name "Isoform193491_4";
chr2	Mandalorion	CDS	80331642	80331755	.	-	.	transcript_id "Isoform193491_4"; gene_id "Isoform193491_4.gene"; gene_name "Isoform193491_4";
chr2	Mandalorion	stop_codon	80331639	80331641	.	-	.	transcript_id "Isoform193491_4"; gene_id "Isoform193491_4.gene"; gene_name "Isoform193491_4";
chr2	Mandalorion	exon	80332569	80332658	.	-	.	transcript_id "Isoform193491_4"; gene_id "Isoform193491_4.gene"; gene_name "Isoform193491_4";
chr2	Mandalorion	CDS	80332569	80332658	.	-	.	transcript_id "Isoform193491_4"; gene_id "Isoform193491_4.gene"; gene_name "Isoform193491_4";
chr2	Mandalorion	exon	80336517	80336626	.	-	.	transcript_id "Isoform193491_4"; gene_id "Isoform193491_4.gene"; gene_name "Isoform193491_4";
chr2	Mandalorion	CDS	80336517	80336626	.	-	.	transcript_id "Isoform193491_4"; gene_id "Isoform193491_4.gene"; gene_name "Isoform193491_4";
chr2	Mandalorion	exon	80337165	80337281	.	-	.	transcript_id "Isoform193491_4"; gene_id "Isoform193491_4.gene"; gene_name "Isoform193491_4";
chr2	Mandalorion	CDS	80337165	80337281	.	-	.	transcript_id "Isoform193491_4"; gene_id "Isoform193491_4.gene"; gene_name "Isoform193491_4";
chr2	Mandalorion	exon	80339056	80339149	.	-	.	transcript_id "Isoform193491_4"; gene_id "Isoform193491_4.gene"; gene_name "Isoform193491_4";
chr2	Mandalorion	CDS	80339056	80339149	.	-	.	transcript_id "Isoform193491_4"; gene_id "Isoform193491_4.gene"; gene_name "Isoform193491_4";
chr2	Mandalorion	exon	80343021	80343101	.	-	.	transcript_id "Isoform193491_4"; gene_id "Isoform193491_4.gene"; gene_name "Isoform193491_4";
chr2	Mandalorion	CDS	80343021	80343101	.	-	.	transcript_id "Isoform193491_4"; gene_id "Isoform193491_4.gene"; gene_name "Isoform193491_4";
chr2	Mandalorion	exon	80343458	80343540	.	-	.	transcript_id "Isoform193491_4"; gene_id "Isoform193491_4.gene"; gene_name "Isoform193491_4";
chr2	Mandalorion	CDS	80343458	80343540	.	-	.	transcript_id "Isoform193491_4"; gene_id "Isoform193491_4.gene"; gene_name "Isoform193491_4";
chr2	Mandalorion	exon	80348239	80348332	.	-	.	transcript_id "Isoform193491_4"; gene_id "Isoform193491_4.gene"; gene_name "Isoform193491_4";
chr2	Mandalorion	CDS	80348239	80348332	.	-	.	transcript_id "Isoform193491_4"; gene_id "Isoform193491_4.gene"; gene_name "Isoform193491_4";
chr2	Mandalorion	exon	80349903	80350000	.	-	.	transcript_id "Isoform193491_4"; gene_id "Isoform193491_4.gene"; gene_name "Isoform193491_4";
chr2	Mandalorion	CDS	80349903	80350000	.	-	.	transcript_id "Isoform193491_4"; gene_id "Isoform193491_4.gene"; gene_name "Isoform193491_4";
chr2	Mandalorion	exon	80350183	80350313	.	-	.	transcript_id "Isoform193491_4"; gene_id "Isoform193491_4.gene"; gene_name "Isoform193491_4";
chr2	Mandalorion	CDS	80350183	80350313	.	-	.	transcript_id "Isoform193491_4"; gene_id "Isoform193491_4.gene"; gene_name "Isoform193491_4";
chr2	Mandalorion	exon	80350716	80350934	.	-	.	transcript_id "Isoform193491_4"; gene_id "Isoform193491_4.gene"; gene_name "Isoform193491_4";
chr2	Mandalorion	CDS	80350716	80350934	.	-	.	transcript_id "Isoform193491_4"; gene_id "Isoform193491_4.gene"; gene_name "Isoform193491_4";
chr2	Mandalorion	exon	80353720	80353851	.	-	.	transcript_id "Isoform193491_4"; gene_id "Isoform193491_4.gene"; gene_name "Isoform193491_4";
chr2	Mandalorion	CDS	80353720	80353851	.	-	.	transcript_id "Isoform193491_4"; gene_id "Isoform193491_4.gene"; gene_name "Isoform193491_4";
chr2	Mandalorion	exon	80354882	80355021	.	-	.	transcript_id "Isoform193491_4"; gene_id "Isoform193491_4.gene"; gene_name "Isoform193491_4";
chr2	Mandalorion	CDS	80354882	80355021	.	-	.	transcript_id "Isoform193491_4"; gene_id "Isoform193491_4.gene"; gene_name "Isoform193491_4";
chr2	Mandalorion	exon	80355903	80356022	.	-	.	transcript_id "Isoform193491_4"; gene_id "Isoform193491_4.gene"; gene_name "Isoform193491_4";
chr2	Mandalorion	CDS	80355903	80356022	.	-	.	transcript_id "Isoform193491_4"; gene_id "Isoform193491_4.gene"; gene_name "Isoform193491_4";
chr2	Mandalorion	exon	80358879	80359011	.	-	.	transcript_id "Isoform193491_4"; gene_id "Isoform193491_4.gene"; gene_name "Isoform193491_4";
chr2	Mandalorion	CDS	80358879	80359011	.	-	.	transcript_id "Isoform193491_4"; gene_id "Isoform193491_4.gene"; gene_name "Isoform193491_4";
chr2	Mandalorion	exon	80360502	80360647	.	-	.	transcript_id "Isoform193491_4"; gene_id "Isoform193491_4.gene"; gene_name "Isoform193491_4";
chr2	Mandalorion	CDS	80360502	80360647	.	-	.	transcript_id "Isoform193491_4"; gene_id "Isoform193491_4.gene"; gene_name "Isoform193491_4";
chr2	Mandalorion	exon	80363989	80364047	.	-	.	transcript_id "Isoform193491_4"; gene_id "Isoform193491_4.gene"; gene_name "Isoform193491_4";
chr2	Mandalorion	CDS	80363989	80364047	.	-	.	transcript_id "Isoform193491_4"; gene_id "Isoform193491_4.gene"; gene_name "Isoform193491_4";
chr2	Mandalorion	exon	80365818	80365899	.	-	.	transcript_id "Isoform193491_4"; gene_id "Isoform193491_4.gene"; gene_name "Isoform193491_4";
chr2	Mandalorion	CDS	80365818	80365899	.	-	.	transcript_id "Isoform193491_4"; gene_id "Isoform193491_4.gene"; gene_name "Isoform193491_4";
chr2	Mandalorion	exon	80368448	80368580	.	-	.	transcript_id "Isoform193491_4"; gene_id "Isoform193491_4.gene"; gene_name "Isoform193491_4";
chr2	Mandalorion	CDS	80368448	80368580	.	-	.	transcript_id "Isoform193491_4"; gene_id "Isoform193491_4.gene"; gene_name "Isoform193491_4";
chr2	Mandalorion	exon	80370463	80370569	.	-	.	transcript_id "Isoform193491_4"; gene_id "Isoform193491_4.gene"; gene_name "Isoform193491_4";
chr2	Mandalorion	CDS	80370463	80370569	.	-	.	transcript_id "Isoform193491_4"; gene_id "Isoform193491_4.gene"; gene_name "Isoform193491_4";
chr2	Mandalorion	exon	80370854	80370950	.	-	.	transcript_id "Isoform193491_4"; gene_id "Isoform193491_4.gene"; gene_name "Isoform193491_4";
chr2	Mandalorion	CDS	80370854	80370950	.	-	.	transcript_id "Isoform193491_4"; gene_id "Isoform193491_4.gene"; gene_name "Isoform193491_4";
chr2	Mandalorion	exon	80371807	80371863	.	-	.	transcript_id "Isoform193491_4"; gene_id "Isoform193491_4.gene"; gene_name "Isoform193491_4";
chr2	Mandalorion	CDS	80371807	80371863	.	-	.	transcript_id "Isoform193491_4"; gene_id "Isoform193491_4.gene"; gene_name "Isoform193491_4";
chr2	Mandalorion	exon	80375334	80375490	.	-	.	transcript_id "Isoform193491_4"; gene_id "Isoform193491_4.gene"; gene_name "Isoform193491_4";
chr2	Mandalorion	CDS	80375334	80375490	.	-	.	transcript_id "Isoform193491_4"; gene_id "Isoform193491_4.gene"; gene_name "Isoform193491_4";
chr2	Mandalorion	exon	80378245	80378293	.	-	.	transcript_id "Isoform193491_4"; gene_id "Isoform193491_4.gene"; gene_name "Isoform193491_4";
chr2	Mandalorion	CDS	80378245	80378293	.	-	.	transcript_id "Isoform193491_4"; gene_id "Isoform193491_4.gene"; gene_name "Isoform193491_4";
chr2	Mandalorion	exon	80379174	80379311	.	-	.	transcript_id "Isoform193491_4"; gene_id "Isoform193491_4.gene"; gene_name "Isoform193491_4";
chr2	Mandalorion	CDS	80379174	80379311	.	-	.	transcript_id "Isoform193491_4"; gene_id "Isoform193491_4.gene"; gene_name "Isoform193491_4";
chr2	Mandalorion	exon	80383481	80383571	.	-	.	transcript_id "Isoform193491_4"; gene_id "Isoform193491_4.gene"; gene_name "Isoform193491_4";
chr2	Mandalorion	CDS	80383481	80383571	.	-	.	transcript_id "Isoform193491_4"; gene_id "Isoform193491_4.gene"; gene_name "Isoform193491_4";
chr2	Mandalorion	exon	80383651	80383793	.	-	.	transcript_id "Isoform193491_4"; gene_id "Isoform193491_4.gene"; gene_name "Isoform193491_4";
chr2	Mandalorion	CDS	80383651	80383793	.	-	.	transcript_id "Isoform193491_4"; gene_id "Isoform193491_4.gene"; gene_name "Isoform193491_4";
chr2	Mandalorion	exon	80384546	80384602	.	-	.	transcript_id "Isoform193491_4"; gene_id "Isoform193491_4.gene"; gene_name "Isoform193491_4";
chr2	Mandalorion	CDS	80384546	80384602	.	-	.	transcript_id "Isoform193491_4"; gene_id "Isoform193491_4.gene"; gene_name "Isoform193491_4";
chr2	Mandalorion	exon	80385042	80385134	.	-	.	transcript_id "Isoform193491_4"; gene_id "Isoform193491_4.gene"; gene_name "Isoform193491_4";
chr2	Mandalorion	CDS	80385042	80385134	.	-	.	transcript_id "Isoform193491_4"; gene_id "Isoform193491_4.gene"; gene_name "Isoform193491_4";
chr2	Mandalorion	exon	80400463	80400573	.	-	.	transcript_id "Isoform193491_4"; gene_id "Isoform193491_4.gene"; gene_name "Isoform193491_4";
chr2	Mandalorion	CDS	80400463	80400573	.	-	.	transcript_id "Isoform193491_4"; gene_id "Isoform193491_4.gene"; gene_name "Isoform193491_4";
chr2	Mandalorion	exon	80411202	80411626	.	-	.	transcript_id "Isoform193491_4"; gene_id "Isoform193491_4.gene"; gene_name "Isoform193491_4";
chr2	Mandalorion	start_codon	80411307	80411309	.	-	.	transcript_id "Isoform193491_4"; gene_id "Isoform193491_4.gene"; gene_name "Isoform193491_4";
chr2	Mandalorion	CDS	80411202	80411309	.	-	.	transcript_id "Isoform193491_4"; gene_id "Isoform193491_4.gene"; gene_name "Isoform193491_4";
chr2	Mandalorion	transcript	80330863	80411520	.	-	.	transcript_id "Isoform193492_22"; gene_id "Isoform193492_22.gene"; gene_name "Isoform193492_22";
chr2	Mandalorion	exon	80330863	80331755	.	-	.	transcript_id "Isoform193492_22"; gene_id "Isoform193492_22.gene"; gene_name "Isoform193492_22";
chr2	Mandalorion	CDS	80331642	80331755	.	-	.	transcript_id "Isoform193492_22"; gene_id "Isoform193492_22.gene"; gene_name "Isoform193492_22";
chr2	Mandalorion	stop_codon	80331639	80331641	.	-	.	transcript_id "Isoform193492_22"; gene_id "Isoform193492_22.gene"; gene_name "Isoform193492_22";
chr2	Mandalorion	exon	80332569	80332658	.	-	.	transcript_id "Isoform193492_22"; gene_id "Isoform193492_22.gene"; gene_name "Isoform193492_22";
chr2	Mandalorion	CDS	80332569	80332658	.	-	.	transcript_id "Isoform193492_22"; gene_id "Isoform193492_22.gene"; gene_name "Isoform193492_22";
chr2	Mandalorion	exon	80336517	80336626	.	-	.	transcript_id "Isoform193492_22"; gene_id "Isoform193492_22.gene"; gene_name "Isoform193492_22";
chr2	Mandalorion	CDS	80336517	80336626	.	-	.	transcript_id "Isoform193492_22"; gene_id "Isoform193492_22.gene"; gene_name "Isoform193492_22";
chr2	Mandalorion	exon	80337165	80337281	.	-	.	transcript_id "Isoform193492_22"; gene_id "Isoform193492_22.gene"; gene_name "Isoform193492_22";
chr2	Mandalorion	CDS	80337165	80337281	.	-	.	transcript_id "Isoform193492_22"; gene_id "Isoform193492_22.gene"; gene_name "Isoform193492_22";
chr2	Mandalorion	exon	80339056	80339149	.	-	.	transcript_id "Isoform193492_22"; gene_id "Isoform193492_22.gene"; gene_name "Isoform193492_22";
chr2	Mandalorion	CDS	80339056	80339149	.	-	.	transcript_id "Isoform193492_22"; gene_id "Isoform193492_22.gene"; gene_name "Isoform193492_22";
chr2	Mandalorion	exon	80343021	80343101	.	-	.	transcript_id "Isoform193492_22"; gene_id "Isoform193492_22.gene"; gene_name "Isoform193492_22";
chr2	Mandalorion	CDS	80343021	80343101	.	-	.	transcript_id "Isoform193492_22"; gene_id "Isoform193492_22.gene"; gene_name "Isoform193492_22";
chr2	Mandalorion	exon	80343458	80343540	.	-	.	transcript_id "Isoform193492_22"; gene_id "Isoform193492_22.gene"; gene_name "Isoform193492_22";
chr2	Mandalorion	CDS	80343458	80343540	.	-	.	transcript_id "Isoform193492_22"; gene_id "Isoform193492_22.gene"; gene_name "Isoform193492_22";
chr2	Mandalorion	exon	80348239	80348332	.	-	.	transcript_id "Isoform193492_22"; gene_id "Isoform193492_22.gene"; gene_name "Isoform193492_22";
chr2	Mandalorion	CDS	80348239	80348332	.	-	.	transcript_id "Isoform193492_22"; gene_id "Isoform193492_22.gene"; gene_name "Isoform193492_22";
chr2	Mandalorion	exon	80349903	80350000	.	-	.	transcript_id "Isoform193492_22"; gene_id "Isoform193492_22.gene"; gene_name "Isoform193492_22";
chr2	Mandalorion	CDS	80349903	80350000	.	-	.	transcript_id "Isoform193492_22"; gene_id "Isoform193492_22.gene"; gene_name "Isoform193492_22";
chr2	Mandalorion	exon	80350183	80350313	.	-	.	transcript_id "Isoform193492_22"; gene_id "Isoform193492_22.gene"; gene_name "Isoform193492_22";
chr2	Mandalorion	CDS	80350183	80350313	.	-	.	transcript_id "Isoform193492_22"; gene_id "Isoform193492_22.gene"; gene_name "Isoform193492_22";
chr2	Mandalorion	exon	80350716	80350934	.	-	.	transcript_id "Isoform193492_22"; gene_id "Isoform193492_22.gene"; gene_name "Isoform193492_22";
chr2	Mandalorion	CDS	80350716	80350934	.	-	.	transcript_id "Isoform193492_22"; gene_id "Isoform193492_22.gene"; gene_name "Isoform193492_22";
chr2	Mandalorion	exon	80353720	80353851	.	-	.	transcript_id "Isoform193492_22"; gene_id "Isoform193492_22.gene"; gene_name "Isoform193492_22";
chr2	Mandalorion	CDS	80353720	80353851	.	-	.	transcript_id "Isoform193492_22"; gene_id "Isoform193492_22.gene"; gene_name "Isoform193492_22";
chr2	Mandalorion	exon	80354882	80355021	.	-	.	transcript_id "Isoform193492_22"; gene_id "Isoform193492_22.gene"; gene_name "Isoform193492_22";
chr2	Mandalorion	CDS	80354882	80355021	.	-	.	transcript_id "Isoform193492_22"; gene_id "Isoform193492_22.gene"; gene_name "Isoform193492_22";
chr2	Mandalorion	exon	80355903	80356022	.	-	.	transcript_id "Isoform193492_22"; gene_id "Isoform193492_22.gene"; gene_name "Isoform193492_22";
chr2	Mandalorion	CDS	80355903	80356022	.	-	.	transcript_id "Isoform193492_22"; gene_id "Isoform193492_22.gene"; gene_name "Isoform193492_22";
chr2	Mandalorion	exon	80358879	80359011	.	-	.	transcript_id "Isoform193492_22"; gene_id "Isoform193492_22.gene"; gene_name "Isoform193492_22";
chr2	Mandalorion	CDS	80358879	80359011	.	-	.	transcript_id "Isoform193492_22"; gene_id "Isoform193492_22.gene"; gene_name "Isoform193492_22";
chr2	Mandalorion	exon	80360502	80360647	.	-	.	transcript_id "Isoform193492_22"; gene_id "Isoform193492_22.gene"; gene_name "Isoform193492_22";
chr2	Mandalorion	CDS	80360502	80360647	.	-	.	transcript_id "Isoform193492_22"; gene_id "Isoform193492_22.gene"; gene_name "Isoform193492_22";
chr2	Mandalorion	exon	80363989	80364047	.	-	.	transcript_id "Isoform193492_22"; gene_id "Isoform193492_22.gene"; gene_name "Isoform193492_22";
chr2	Mandalorion	CDS	80363989	80364047	.	-	.	transcript_id "Isoform193492_22"; gene_id "Isoform193492_22.gene"; gene_name "Isoform193492_22";
chr2	Mandalorion	exon	80365818	80365899	.	-	.	transcript_id "Isoform193492_22"; gene_id "Isoform193492_22.gene"; gene_name "Isoform193492_22";
chr2	Mandalorion	CDS	80365818	80365899	.	-	.	transcript_id "Isoform193492_22"; gene_id "Isoform193492_22.gene"; gene_name "Isoform193492_22";
chr2	Mandalorion	exon	80368448	80368580	.	-	.	transcript_id "Isoform193492_22"; gene_id "Isoform193492_22.gene"; gene_name "Isoform193492_22";
chr2	Mandalorion	CDS	80368448	80368580	.	-	.	transcript_id "Isoform193492_22"; gene_id "Isoform193492_22.gene"; gene_name "Isoform193492_22";
chr2	Mandalorion	exon	80370463	80370569	.	-	.	transcript_id "Isoform193492_22"; gene_id "Isoform193492_22.gene"; gene_name "Isoform193492_22";
chr2	Mandalorion	CDS	80370463	80370569	.	-	.	transcript_id "Isoform193492_22"; gene_id "Isoform193492_22.gene"; gene_name "Isoform193492_22";
chr2	Mandalorion	exon	80370854	80370950	.	-	.	transcript_id "Isoform193492_22"; gene_id "Isoform193492_22.gene"; gene_name "Isoform193492_22";
chr2	Mandalorion	CDS	80370854	80370950	.	-	.	transcript_id "Isoform193492_22"; gene_id "Isoform193492_22.gene"; gene_name "Isoform193492_22";
chr2	Mandalorion	exon	80371807	80371863	.	-	.	transcript_id "Isoform193492_22"; gene_id "Isoform193492_22.gene"; gene_name "Isoform193492_22";
chr2	Mandalorion	CDS	80371807	80371863	.	-	.	transcript_id "Isoform193492_22"; gene_id "Isoform193492_22.gene"; gene_name "Isoform193492_22";
chr2	Mandalorion	exon	80375334	80375490	.	-	.	transcript_id "Isoform193492_22"; gene_id "Isoform193492_22.gene"; gene_name "Isoform193492_22";
chr2	Mandalorion	CDS	80375334	80375490	.	-	.	transcript_id "Isoform193492_22"; gene_id "Isoform193492_22.gene"; gene_name "Isoform193492_22";
chr2	Mandalorion	exon	80378245	80378293	.	-	.	transcript_id "Isoform193492_22"; gene_id "Isoform193492_22.gene"; gene_name "Isoform193492_22";
chr2	Mandalorion	CDS	80378245	80378293	.	-	.	transcript_id "Isoform193492_22"; gene_id "Isoform193492_22.gene"; gene_name "Isoform193492_22";
chr2	Mandalorion	exon	80379174	80379311	.	-	.	transcript_id "Isoform193492_22"; gene_id "Isoform193492_22.gene"; gene_name "Isoform193492_22";
chr2	Mandalorion	CDS	80379174	80379311	.	-	.	transcript_id "Isoform193492_22"; gene_id "Isoform193492_22.gene"; gene_name "Isoform193492_22";
chr2	Mandalorion	exon	80383481	80383571	.	-	.	transcript_id "Isoform193492_22"; gene_id "Isoform193492_22.gene"; gene_name "Isoform193492_22";
chr2	Mandalorion	CDS	80383481	80383571	.	-	.	transcript_id "Isoform193492_22"; gene_id "Isoform193492_22.gene"; gene_name "Isoform193492_22";
chr2	Mandalorion	exon	80383651	80383793	.	-	.	transcript_id "Isoform193492_22"; gene_id "Isoform193492_22.gene"; gene_name "Isoform193492_22";
chr2	Mandalorion	CDS	80383651	80383793	.	-	.	transcript_id "Isoform193492_22"; gene_id "Isoform193492_22.gene"; gene_name "Isoform193492_22";
chr2	Mandalorion	exon	80384546	80384602	.	-	.	transcript_id "Isoform193492_22"; gene_id "Isoform193492_22.gene"; gene_name "Isoform193492_22";
chr2	Mandalorion	CDS	80384546	80384602	.	-	.	transcript_id "Isoform193492_22"; gene_id "Isoform193492_22.gene"; gene_name "Isoform193492_22";
chr2	Mandalorion	exon	80385042	80385134	.	-	.	transcript_id "Isoform193492_22"; gene_id "Isoform193492_22.gene"; gene_name "Isoform193492_22";
chr2	Mandalorion	CDS	80385042	80385134	.	-	.	transcript_id "Isoform193492_22"; gene_id "Isoform193492_22.gene"; gene_name "Isoform193492_22";
chr2	Mandalorion	exon	80400463	80400573	.	-	.	transcript_id "Isoform193492_22"; gene_id "Isoform193492_22.gene"; gene_name "Isoform193492_22";
chr2	Mandalorion	CDS	80400463	80400573	.	-	.	transcript_id "Isoform193492_22"; gene_id "Isoform193492_22.gene"; gene_name "Isoform193492_22";
chr2	Mandalorion	exon	80411202	80411520	.	-	.	transcript_id "Isoform193492_22"; gene_id "Isoform193492_22.gene"; gene_name "Isoform193492_22";
chr2	Mandalorion	start_codon	80411307	80411309	.	-	.	transcript_id "Isoform193492_22"; gene_id "Isoform193492_22.gene"; gene_name "Isoform193492_22";
chr2	Mandalorion	CDS	80411202	80411309	.	-	.	transcript_id "Isoform193492_22"; gene_id "Isoform193492_22.gene"; gene_name "Isoform193492_22";
chr2	Mandalorion	transcript	80399169	80411463	.	-	.	transcript_id "Isoform193500_15"; gene_id "Isoform193500_15.gene"; gene_name "Isoform193500_15";
chr2	Mandalorion	exon	80399169	80400573	.	-	.	transcript_id "Isoform193500_15"; gene_id "Isoform193500_15.gene"; gene_name "Isoform193500_15";
chr2	Mandalorion	CDS	80400271	80400573	.	-	.	transcript_id "Isoform193500_15"; gene_id "Isoform193500_15.gene"; gene_name "Isoform193500_15";
chr2	Mandalorion	stop_codon	80400268	80400270	.	-	.	transcript_id "Isoform193500_15"; gene_id "Isoform193500_15.gene"; gene_name "Isoform193500_15";
chr2	Mandalorion	exon	80411202	80411463	.	-	.	transcript_id "Isoform193500_15"; gene_id "Isoform193500_15.gene"; gene_name "Isoform193500_15";
chr2	Mandalorion	start_codon	80411307	80411309	.	-	.	transcript_id "Isoform193500_15"; gene_id "Isoform193500_15.gene"; gene_name "Isoform193500_15";
chr2	Mandalorion	CDS	80411202	80411309	.	-	.	transcript_id "Isoform193500_15"; gene_id "Isoform193500_15.gene"; gene_name "Isoform193500_15";
chr2	Mandalorion	transcript	80447563	80461533	.	+	.	transcript_id "Isoform193507_44"; gene_id "Isoform193507_44.gene"; gene_name "Isoform193507_44";
chr2	Mandalorion	exon	80447563	80447628	.	+	.	transcript_id "Isoform193507_44"; gene_id "Isoform193507_44.gene"; gene_name "Isoform193507_44";
chr2	Mandalorion	exon	80451538	80451584	.	+	.	transcript_id "Isoform193507_44"; gene_id "Isoform193507_44.gene"; gene_name "Isoform193507_44";
chr2	Mandalorion	exon	80454552	80454704	.	+	.	transcript_id "Isoform193507_44"; gene_id "Isoform193507_44.gene"; gene_name "Isoform193507_44";
chr2	Mandalorion	exon	80461136	80461533	.	+	.	transcript_id "Isoform193507_44"; gene_id "Isoform193507_44.gene"; gene_name "Isoform193507_44";
chr2	Mandalorion	start_codon	80461205	80461207	.	+	.	transcript_id "Isoform193507_44"; gene_id "Isoform193507_44.gene"; gene_name "Isoform193507_44";
chr2	Mandalorion	CDS	80461205	80461372	.	+	.	transcript_id "Isoform193507_44"; gene_id "Isoform193507_44.gene"; gene_name "Isoform193507_44";
chr2	Mandalorion	stop_codon	80461373	80461375	.	+	.	transcript_id "Isoform193507_44"; gene_id "Isoform193507_44.gene"; gene_name "Isoform193507_44";
chr2	Mandalorion	transcript	80447569	80461533	.	+	.	transcript_id "Isoform193510_19"; gene_id "Isoform193510_19.gene"; gene_name "Isoform193510_19";
chr2	Mandalorion	exon	80447569	80447628	.	+	.	transcript_id "Isoform193510_19"; gene_id "Isoform193510_19.gene"; gene_name "Isoform193510_19";
chr2	Mandalorion	exon	80451538	80451584	.	+	.	transcript_id "Isoform193510_19"; gene_id "Isoform193510_19.gene"; gene_name "Isoform193510_19";
chr2	Mandalorion	exon	80454670	80454704	.	+	.	transcript_id "Isoform193510_19"; gene_id "Isoform193510_19.gene"; gene_name "Isoform193510_19";
chr2	Mandalorion	exon	80461136	80461533	.	+	.	transcript_id "Isoform193510_19"; gene_id "Isoform193510_19.gene"; gene_name "Isoform193510_19";
chr2	Mandalorion	transcript	80447580	80461533	.	+	.	transcript_id "Isoform193511_355"; gene_id "Isoform193511_355.gene"; gene_name "Isoform193511_355";
chr2	Mandalorion	exon	80447580	80447950	.	+	.	transcript_id "Isoform193511_355"; gene_id "Isoform193511_355.gene"; gene_name "Isoform193511_355";
chr2	Mandalorion	start_codon	80447728	80447730	.	+	.	transcript_id "Isoform193511_355"; gene_id "Isoform193511_355.gene"; gene_name "Isoform193511_355";
chr2	Mandalorion	CDS	80447728	80447950	.	+	.	transcript_id "Isoform193511_355"; gene_id "Isoform193511_355.gene"; gene_name "Isoform193511_355";
chr2	Mandalorion	exon	80451538	80451584	.	+	.	transcript_id "Isoform193511_355"; gene_id "Isoform193511_355.gene"; gene_name "Isoform193511_355";
chr2	Mandalorion	CDS	80451538	80451584	.	+	.	transcript_id "Isoform193511_355"; gene_id "Isoform193511_355.gene"; gene_name "Isoform193511_355";
chr2	Mandalorion	exon	80454552	80454704	.	+	.	transcript_id "Isoform193511_355"; gene_id "Isoform193511_355.gene"; gene_name "Isoform193511_355";
chr2	Mandalorion	CDS	80454552	80454704	.	+	.	transcript_id "Isoform193511_355"; gene_id "Isoform193511_355.gene"; gene_name "Isoform193511_355";
chr2	Mandalorion	exon	80461136	80461533	.	+	.	transcript_id "Isoform193511_355"; gene_id "Isoform193511_355.gene"; gene_name "Isoform193511_355";
chr2	Mandalorion	CDS	80461136	80461372	.	+	.	transcript_id "Isoform193511_355"; gene_id "Isoform193511_355.gene"; gene_name "Isoform193511_355";
chr2	Mandalorion	stop_codon	80461373	80461375	.	+	.	transcript_id "Isoform193511_355"; gene_id "Isoform193511_355.gene"; gene_name "Isoform193511_355";
chr2	Mandalorion	transcript	80447569	80461533	.	+	.	transcript_id "Isoform193518_22"; gene_id "Isoform193518_22.gene"; gene_name "Isoform193518_22";
chr2	Mandalorion	exon	80447569	80447950	.	+	.	transcript_id "Isoform193518_22"; gene_id "Isoform193518_22.gene"; gene_name "Isoform193518_22";
chr2	Mandalorion	start_codon	80447728	80447730	.	+	.	transcript_id "Isoform193518_22"; gene_id "Isoform193518_22.gene"; gene_name "Isoform193518_22";
chr2	Mandalorion	CDS	80447728	80447950	.	+	.	transcript_id "Isoform193518_22"; gene_id "Isoform193518_22.gene"; gene_name "Isoform193518_22";
chr2	Mandalorion	exon	80451538	80451584	.	+	.	transcript_id "Isoform193518_22"; gene_id "Isoform193518_22.gene"; gene_name "Isoform193518_22";
chr2	Mandalorion	CDS	80451538	80451584	.	+	.	transcript_id "Isoform193518_22"; gene_id "Isoform193518_22.gene"; gene_name "Isoform193518_22";
chr2	Mandalorion	exon	80454670	80454704	.	+	.	transcript_id "Isoform193518_22"; gene_id "Isoform193518_22.gene"; gene_name "Isoform193518_22";
chr2	Mandalorion	CDS	80454670	80454699	.	+	.	transcript_id "Isoform193518_22"; gene_id "Isoform193518_22.gene"; gene_name "Isoform193518_22";
chr2	Mandalorion	stop_codon	80454700	80454702	.	+	.	transcript_id "Isoform193518_22"; gene_id "Isoform193518_22.gene"; gene_name "Isoform193518_22";
chr2	Mandalorion	exon	80461136	80461533	.	+	.	transcript_id "Isoform193518_22"; gene_id "Isoform193518_22.gene"; gene_name "Isoform193518_22";
chr2	Mandalorion	transcript	80469152	80489248	.	+	.	transcript_id "Isoform193521_80"; gene_id "Isoform193521_80.gene"; gene_name "Isoform193521_80";
chr2	Mandalorion	exon	80469152	80469276	.	+	.	transcript_id "Isoform193521_80"; gene_id "Isoform193521_80.gene"; gene_name "Isoform193521_80";
chr2	Mandalorion	start_codon	80469237	80469239	.	+	.	transcript_id "Isoform193521_80"; gene_id "Isoform193521_80.gene"; gene_name "Isoform193521_80";
chr2	Mandalorion	CDS	80469237	80469276	.	+	.	transcript_id "Isoform193521_80"; gene_id "Isoform193521_80.gene"; gene_name "Isoform193521_80";
chr2	Mandalorion	exon	80472969	80473139	.	+	.	transcript_id "Isoform193521_80"; gene_id "Isoform193521_80.gene"; gene_name "Isoform193521_80";
chr2	Mandalorion	CDS	80472969	80473139	.	+	.	transcript_id "Isoform193521_80"; gene_id "Isoform193521_80.gene"; gene_name "Isoform193521_80";
chr2	Mandalorion	exon	80474496	80474623	.	+	.	transcript_id "Isoform193521_80"; gene_id "Isoform193521_80.gene"; gene_name "Isoform193521_80";
chr2	Mandalorion	CDS	80474496	80474623	.	+	.	transcript_id "Isoform193521_80"; gene_id "Isoform193521_80.gene"; gene_name "Isoform193521_80";
chr2	Mandalorion	exon	80476753	80476807	.	+	.	transcript_id "Isoform193521_80"; gene_id "Isoform193521_80.gene"; gene_name "Isoform193521_80";
chr2	Mandalorion	CDS	80476753	80476807	.	+	.	transcript_id "Isoform193521_80"; gene_id "Isoform193521_80.gene"; gene_name "Isoform193521_80";
chr2	Mandalorion	exon	80483198	80483339	.	+	.	transcript_id "Isoform193521_80"; gene_id "Isoform193521_80.gene"; gene_name "Isoform193521_80";
chr2	Mandalorion	CDS	80483198	80483339	.	+	.	transcript_id "Isoform193521_80"; gene_id "Isoform193521_80.gene"; gene_name "Isoform193521_80";
chr2	Mandalorion	exon	80485137	80485206	.	+	.	transcript_id "Isoform193521_80"; gene_id "Isoform193521_80.gene"; gene_name "Isoform193521_80";
chr2	Mandalorion	CDS	80485137	80485206	.	+	.	transcript_id "Isoform193521_80"; gene_id "Isoform193521_80.gene"; gene_name "Isoform193521_80";
chr2	Mandalorion	exon	80486293	80486421	.	+	.	transcript_id "Isoform193521_80"; gene_id "Isoform193521_80.gene"; gene_name "Isoform193521_80";
chr2	Mandalorion	CDS	80486293	80486421	.	+	.	transcript_id "Isoform193521_80"; gene_id "Isoform193521_80.gene"; gene_name "Isoform193521_80";
chr2	Mandalorion	exon	80487533	80487697	.	+	.	transcript_id "Isoform193521_80"; gene_id "Isoform193521_80.gene"; gene_name "Isoform193521_80";
chr2	Mandalorion	CDS	80487533	80487697	.	+	.	transcript_id "Isoform193521_80"; gene_id "Isoform193521_80.gene"; gene_name "Isoform193521_80";
chr2	Mandalorion	exon	80488665	80489248	.	+	.	transcript_id "Isoform193521_80"; gene_id "Isoform193521_80.gene"; gene_name "Isoform193521_80";
chr2	Mandalorion	CDS	80488665	80488739	.	+	.	transcript_id "Isoform193521_80"; gene_id "Isoform193521_80.gene"; gene_name "Isoform193521_80";
chr2	Mandalorion	stop_codon	80488740	80488742	.	+	.	transcript_id "Isoform193521_80"; gene_id "Isoform193521_80.gene"; gene_name "Isoform193521_80";
chr2	Mandalorion	transcript	80469160	80489514	.	+	.	transcript_id "Isoform193523_4"; gene_id "Isoform193523_4.gene"; gene_name "Isoform193523_4";
chr2	Mandalorion	exon	80469160	80469276	.	+	.	transcript_id "Isoform193523_4"; gene_id "Isoform193523_4.gene"; gene_name "Isoform193523_4";
chr2	Mandalorion	start_codon	80469237	80469239	.	+	.	transcript_id "Isoform193523_4"; gene_id "Isoform193523_4.gene"; gene_name "Isoform193523_4";
chr2	Mandalorion	CDS	80469237	80469276	.	+	.	transcript_id "Isoform193523_4"; gene_id "Isoform193523_4.gene"; gene_name "Isoform193523_4";
chr2	Mandalorion	exon	80472969	80473139	.	+	.	transcript_id "Isoform193523_4"; gene_id "Isoform193523_4.gene"; gene_name "Isoform193523_4";
chr2	Mandalorion	CDS	80472969	80473139	.	+	.	transcript_id "Isoform193523_4"; gene_id "Isoform193523_4.gene"; gene_name "Isoform193523_4";
chr2	Mandalorion	exon	80474496	80474623	.	+	.	transcript_id "Isoform193523_4"; gene_id "Isoform193523_4.gene"; gene_name "Isoform193523_4";
chr2	Mandalorion	CDS	80474496	80474623	.	+	.	transcript_id "Isoform193523_4"; gene_id "Isoform193523_4.gene"; gene_name "Isoform193523_4";
chr2	Mandalorion	exon	80476753	80476807	.	+	.	transcript_id "Isoform193523_4"; gene_id "Isoform193523_4.gene"; gene_name "Isoform193523_4";
chr2	Mandalorion	CDS	80476753	80476807	.	+	.	transcript_id "Isoform193523_4"; gene_id "Isoform193523_4.gene"; gene_name "Isoform193523_4";
chr2	Mandalorion	exon	80483198	80483339	.	+	.	transcript_id "Isoform193523_4"; gene_id "Isoform193523_4.gene"; gene_name "Isoform193523_4";
chr2	Mandalorion	CDS	80483198	80483339	.	+	.	transcript_id "Isoform193523_4"; gene_id "Isoform193523_4.gene"; gene_name "Isoform193523_4";
chr2	Mandalorion	exon	80485137	80485206	.	+	.	transcript_id "Isoform193523_4"; gene_id "Isoform193523_4.gene"; gene_name "Isoform193523_4";
chr2	Mandalorion	CDS	80485137	80485206	.	+	.	transcript_id "Isoform193523_4"; gene_id "Isoform193523_4.gene"; gene_name "Isoform193523_4";
chr2	Mandalorion	exon	80486293	80486421	.	+	.	transcript_id "Isoform193523_4"; gene_id "Isoform193523_4.gene"; gene_name "Isoform193523_4";
chr2	Mandalorion	CDS	80486293	80486421	.	+	.	transcript_id "Isoform193523_4"; gene_id "Isoform193523_4.gene"; gene_name "Isoform193523_4";
chr2	Mandalorion	exon	80487533	80487697	.	+	.	transcript_id "Isoform193523_4"; gene_id "Isoform193523_4.gene"; gene_name "Isoform193523_4";
chr2	Mandalorion	CDS	80487533	80487697	.	+	.	transcript_id "Isoform193523_4"; gene_id "Isoform193523_4.gene"; gene_name "Isoform193523_4";
chr2	Mandalorion	exon	80488665	80489514	.	+	.	transcript_id "Isoform193523_4"; gene_id "Isoform193523_4.gene"; gene_name "Isoform193523_4";
chr2	Mandalorion	CDS	80488665	80488739	.	+	.	transcript_id "Isoform193523_4"; gene_id "Isoform193523_4.gene"; gene_name "Isoform193523_4";
chr2	Mandalorion	stop_codon	80488740	80488742	.	+	.	transcript_id "Isoform193523_4"; gene_id "Isoform193523_4.gene"; gene_name "Isoform193523_4";
chr2	Mandalorion	transcript	83474827	83494959	.	+	.	transcript_id "Isoform193536_111"; gene_id "Isoform193536_111.gene"; gene_name "Isoform193536_111";
chr2	Mandalorion	exon	83474827	83475071	.	+	.	transcript_id "Isoform193536_111"; gene_id "Isoform193536_111.gene"; gene_name "Isoform193536_111";
chr2	Mandalorion	start_codon	83474997	83474999	.	+	.	transcript_id "Isoform193536_111"; gene_id "Isoform193536_111.gene"; gene_name "Isoform193536_111";
chr2	Mandalorion	CDS	83474997	83475071	.	+	.	transcript_id "Isoform193536_111"; gene_id "Isoform193536_111.gene"; gene_name "Isoform193536_111";
chr2	Mandalorion	exon	83483702	83483803	.	+	.	transcript_id "Isoform193536_111"; gene_id "Isoform193536_111.gene"; gene_name "Isoform193536_111";
chr2	Mandalorion	CDS	83483702	83483803	.	+	.	transcript_id "Isoform193536_111"; gene_id "Isoform193536_111.gene"; gene_name "Isoform193536_111";
chr2	Mandalorion	exon	83487360	83487471	.	+	.	transcript_id "Isoform193536_111"; gene_id "Isoform193536_111.gene"; gene_name "Isoform193536_111";
chr2	Mandalorion	CDS	83487360	83487471	.	+	.	transcript_id "Isoform193536_111"; gene_id "Isoform193536_111.gene"; gene_name "Isoform193536_111";
chr2	Mandalorion	exon	83488353	83488505	.	+	.	transcript_id "Isoform193536_111"; gene_id "Isoform193536_111.gene"; gene_name "Isoform193536_111";
chr2	Mandalorion	CDS	83488353	83488505	.	+	.	transcript_id "Isoform193536_111"; gene_id "Isoform193536_111.gene"; gene_name "Isoform193536_111";
chr2	Mandalorion	exon	83488874	83488965	.	+	.	transcript_id "Isoform193536_111"; gene_id "Isoform193536_111.gene"; gene_name "Isoform193536_111";
chr2	Mandalorion	CDS	83488874	83488965	.	+	.	transcript_id "Isoform193536_111"; gene_id "Isoform193536_111.gene"; gene_name "Isoform193536_111";
chr2	Mandalorion	exon	83490402	83490584	.	+	.	transcript_id "Isoform193536_111"; gene_id "Isoform193536_111.gene"; gene_name "Isoform193536_111";
chr2	Mandalorion	CDS	83490402	83490584	.	+	.	transcript_id "Isoform193536_111"; gene_id "Isoform193536_111.gene"; gene_name "Isoform193536_111";
chr2	Mandalorion	exon	83491491	83491637	.	+	.	transcript_id "Isoform193536_111"; gene_id "Isoform193536_111.gene"; gene_name "Isoform193536_111";
chr2	Mandalorion	CDS	83491491	83491637	.	+	.	transcript_id "Isoform193536_111"; gene_id "Isoform193536_111.gene"; gene_name "Isoform193536_111";
chr2	Mandalorion	exon	83491777	83491878	.	+	.	transcript_id "Isoform193536_111"; gene_id "Isoform193536_111.gene"; gene_name "Isoform193536_111";
chr2	Mandalorion	CDS	83491777	83491878	.	+	.	transcript_id "Isoform193536_111"; gene_id "Isoform193536_111.gene"; gene_name "Isoform193536_111";
chr2	Mandalorion	exon	83492493	83492616	.	+	.	transcript_id "Isoform193536_111"; gene_id "Isoform193536_111.gene"; gene_name "Isoform193536_111";
chr2	Mandalorion	CDS	83492493	83492616	.	+	.	transcript_id "Isoform193536_111"; gene_id "Isoform193536_111.gene"; gene_name "Isoform193536_111";
chr2	Mandalorion	exon	83494164	83494959	.	+	.	transcript_id "Isoform193536_111"; gene_id "Isoform193536_111.gene"; gene_name "Isoform193536_111";
chr2	Mandalorion	CDS	83494164	83494351	.	+	.	transcript_id "Isoform193536_111"; gene_id "Isoform193536_111.gene"; gene_name "Isoform193536_111";
chr2	Mandalorion	stop_codon	83494352	83494354	.	+	.	transcript_id "Isoform193536_111"; gene_id "Isoform193536_111.gene"; gene_name "Isoform193536_111";
chr2	Mandalorion	transcript	83474879	83494959	.	+	.	transcript_id "Isoform193541_793"; gene_id "Isoform193541_793.gene"; gene_name "Isoform193541_793";
chr2	Mandalorion	exon	83474879	83475071	.	+	.	transcript_id "Isoform193541_793"; gene_id "Isoform193541_793.gene"; gene_name "Isoform193541_793";
chr2	Mandalorion	start_codon	83474997	83474999	.	+	.	transcript_id "Isoform193541_793"; gene_id "Isoform193541_793.gene"; gene_name "Isoform193541_793";
chr2	Mandalorion	CDS	83474997	83475071	.	+	.	transcript_id "Isoform193541_793"; gene_id "Isoform193541_793.gene"; gene_name "Isoform193541_793";
chr2	Mandalorion	exon	83483702	83483803	.	+	.	transcript_id "Isoform193541_793"; gene_id "Isoform193541_793.gene"; gene_name "Isoform193541_793";
chr2	Mandalorion	CDS	83483702	83483803	.	+	.	transcript_id "Isoform193541_793"; gene_id "Isoform193541_793.gene"; gene_name "Isoform193541_793";
chr2	Mandalorion	exon	83487360	83487471	.	+	.	transcript_id "Isoform193541_793"; gene_id "Isoform193541_793.gene"; gene_name "Isoform193541_793";
chr2	Mandalorion	CDS	83487360	83487471	.	+	.	transcript_id "Isoform193541_793"; gene_id "Isoform193541_793.gene"; gene_name "Isoform193541_793";
chr2	Mandalorion	exon	83488353	83488505	.	+	.	transcript_id "Isoform193541_793"; gene_id "Isoform193541_793.gene"; gene_name "Isoform193541_793";
chr2	Mandalorion	CDS	83488353	83488505	.	+	.	transcript_id "Isoform193541_793"; gene_id "Isoform193541_793.gene"; gene_name "Isoform193541_793";
chr2	Mandalorion	exon	83488874	83488965	.	+	.	transcript_id "Isoform193541_793"; gene_id "Isoform193541_793.gene"; gene_name "Isoform193541_793";
chr2	Mandalorion	CDS	83488874	83488965	.	+	.	transcript_id "Isoform193541_793"; gene_id "Isoform193541_793.gene"; gene_name "Isoform193541_793";
chr2	Mandalorion	exon	83490402	83490584	.	+	.	transcript_id "Isoform193541_793"; gene_id "Isoform193541_793.gene"; gene_name "Isoform193541_793";
chr2	Mandalorion	CDS	83490402	83490584	.	+	.	transcript_id "Isoform193541_793"; gene_id "Isoform193541_793.gene"; gene_name "Isoform193541_793";
chr2	Mandalorion	exon	83491491	83491637	.	+	.	transcript_id "Isoform193541_793"; gene_id "Isoform193541_793.gene"; gene_name "Isoform193541_793";
chr2	Mandalorion	CDS	83491491	83491637	.	+	.	transcript_id "Isoform193541_793"; gene_id "Isoform193541_793.gene"; gene_name "Isoform193541_793";
chr2	Mandalorion	exon	83491777	83491878	.	+	.	transcript_id "Isoform193541_793"; gene_id "Isoform193541_793.gene"; gene_name "Isoform193541_793";
chr2	Mandalorion	CDS	83491777	83491878	.	+	.	transcript_id "Isoform193541_793"; gene_id "Isoform193541_793.gene"; gene_name "Isoform193541_793";
chr2	Mandalorion	exon	83492493	83492616	.	+	.	transcript_id "Isoform193541_793"; gene_id "Isoform193541_793.gene"; gene_name "Isoform193541_793";
chr2	Mandalorion	CDS	83492493	83492616	.	+	.	transcript_id "Isoform193541_793"; gene_id "Isoform193541_793.gene"; gene_name "Isoform193541_793";
chr2	Mandalorion	exon	83494164	83494959	.	+	.	transcript_id "Isoform193541_793"; gene_id "Isoform193541_793.gene"; gene_name "Isoform193541_793";
chr2	Mandalorion	CDS	83494164	83494351	.	+	.	transcript_id "Isoform193541_793"; gene_id "Isoform193541_793.gene"; gene_name "Isoform193541_793";
chr2	Mandalorion	stop_codon	83494352	83494354	.	+	.	transcript_id "Isoform193541_793"; gene_id "Isoform193541_793.gene"; gene_name "Isoform193541_793";
chr2	Mandalorion	transcript	83554783	83568038	.	+	.	transcript_id "Isoform193550_3"; gene_id "Isoform193550_3.gene"; gene_name "Isoform193550_3";
chr2	Mandalorion	exon	83554783	83555263	.	+	.	transcript_id "Isoform193550_3"; gene_id "Isoform193550_3.gene"; gene_name "Isoform193550_3";
chr2	Mandalorion	start_codon	83555079	83555081	.	+	.	transcript_id "Isoform193550_3"; gene_id "Isoform193550_3.gene"; gene_name "Isoform193550_3";
chr2	Mandalorion	CDS	83555079	83555263	.	+	.	transcript_id "Isoform193550_3"; gene_id "Isoform193550_3.gene"; gene_name "Isoform193550_3";
chr2	Mandalorion	exon	83566854	83568038	.	+	.	transcript_id "Isoform193550_3"; gene_id "Isoform193550_3.gene"; gene_name "Isoform193550_3";
chr2	Mandalorion	CDS	83566854	83566992	.	+	.	transcript_id "Isoform193550_3"; gene_id "Isoform193550_3.gene"; gene_name "Isoform193550_3";
chr2	Mandalorion	stop_codon	83566993	83566995	.	+	.	transcript_id "Isoform193550_3"; gene_id "Isoform193550_3.gene"; gene_name "Isoform193550_3";
chr2	Mandalorion	transcript	83554818	83568038	.	+	.	transcript_id "Isoform193551_5"; gene_id "Isoform193551_5.gene"; gene_name "Isoform193551_5";
chr2	Mandalorion	exon	83554818	83555263	.	+	.	transcript_id "Isoform193551_5"; gene_id "Isoform193551_5.gene"; gene_name "Isoform193551_5";
chr2	Mandalorion	start_codon	83555079	83555081	.	+	.	transcript_id "Isoform193551_5"; gene_id "Isoform193551_5.gene"; gene_name "Isoform193551_5";
chr2	Mandalorion	CDS	83555079	83555263	.	+	.	transcript_id "Isoform193551_5"; gene_id "Isoform193551_5.gene"; gene_name "Isoform193551_5";
chr2	Mandalorion	exon	83566857	83568038	.	+	.	transcript_id "Isoform193551_5"; gene_id "Isoform193551_5.gene"; gene_name "Isoform193551_5";
chr2	Mandalorion	CDS	83566857	83566992	.	+	.	transcript_id "Isoform193551_5"; gene_id "Isoform193551_5.gene"; gene_name "Isoform193551_5";
chr2	Mandalorion	stop_codon	83566993	83566995	.	+	.	transcript_id "Isoform193551_5"; gene_id "Isoform193551_5.gene"; gene_name "Isoform193551_5";
chr2	Mandalorion	transcript	83554796	83587112	.	+	.	transcript_id "Isoform193555_4"; gene_id "Isoform193555_4.gene"; gene_name "Isoform193555_4";
chr2	Mandalorion	exon	83554796	83555263	.	+	.	transcript_id "Isoform193555_4"; gene_id "Isoform193555_4.gene"; gene_name "Isoform193555_4";
chr2	Mandalorion	start_codon	83555079	83555081	.	+	.	transcript_id "Isoform193555_4"; gene_id "Isoform193555_4.gene"; gene_name "Isoform193555_4";
chr2	Mandalorion	CDS	83555079	83555263	.	+	.	transcript_id "Isoform193555_4"; gene_id "Isoform193555_4.gene"; gene_name "Isoform193555_4";
chr2	Mandalorion	exon	83566857	83566984	.	+	.	transcript_id "Isoform193555_4"; gene_id "Isoform193555_4.gene"; gene_name "Isoform193555_4";
chr2	Mandalorion	CDS	83566857	83566984	.	+	.	transcript_id "Isoform193555_4"; gene_id "Isoform193555_4.gene"; gene_name "Isoform193555_4";
chr2	Mandalorion	exon	83578197	83578288	.	+	.	transcript_id "Isoform193555_4"; gene_id "Isoform193555_4.gene"; gene_name "Isoform193555_4";
chr2	Mandalorion	CDS	83578197	83578288	.	+	.	transcript_id "Isoform193555_4"; gene_id "Isoform193555_4.gene"; gene_name "Isoform193555_4";
chr2	Mandalorion	exon	83586150	83587112	.	+	.	transcript_id "Isoform193555_4"; gene_id "Isoform193555_4.gene"; gene_name "Isoform193555_4";
chr2	Mandalorion	CDS	83586150	83586323	.	+	.	transcript_id "Isoform193555_4"; gene_id "Isoform193555_4.gene"; gene_name "Isoform193555_4";
chr2	Mandalorion	stop_codon	83586324	83586326	.	+	.	transcript_id "Isoform193555_4"; gene_id "Isoform193555_4.gene"; gene_name "Isoform193555_4";
chr2	Mandalorion	transcript	83554783	83556504	.	+	.	transcript_id "Isoform193556_6"; gene_id "Isoform193556_6.gene"; gene_name "Isoform193556_6";
chr2	Mandalorion	exon	83554783	83556504	.	+	.	transcript_id "Isoform193556_6"; gene_id "Isoform193556_6.gene"; gene_name "Isoform193556_6";
chr2	Mandalorion	transcript	83642982	83711732	.	+	.	transcript_id "Isoform193557_23"; gene_id "Isoform193557_23.gene"; gene_name "Isoform193557_23";
chr2	Mandalorion	exon	83642982	83643321	.	+	.	transcript_id "Isoform193557_23"; gene_id "Isoform193557_23.gene"; gene_name "Isoform193557_23";
chr2	Mandalorion	start_codon	83643093	83643095	.	+	.	transcript_id "Isoform193557_23"; gene_id "Isoform193557_23.gene"; gene_name "Isoform193557_23";
chr2	Mandalorion	CDS	83643093	83643321	.	+	.	transcript_id "Isoform193557_23"; gene_id "Isoform193557_23.gene"; gene_name "Isoform193557_23";
chr2	Mandalorion	exon	83683714	83683947	.	+	.	transcript_id "Isoform193557_23"; gene_id "Isoform193557_23.gene"; gene_name "Isoform193557_23";
chr2	Mandalorion	CDS	83683714	83683947	.	+	.	transcript_id "Isoform193557_23"; gene_id "Isoform193557_23.gene"; gene_name "Isoform193557_23";
chr2	Mandalorion	exon	83685781	83685873	.	+	.	transcript_id "Isoform193557_23"; gene_id "Isoform193557_23.gene"; gene_name "Isoform193557_23";
chr2	Mandalorion	CDS	83685781	83685873	.	+	.	transcript_id "Isoform193557_23"; gene_id "Isoform193557_23.gene"; gene_name "Isoform193557_23";
chr2	Mandalorion	exon	83688562	83688717	.	+	.	transcript_id "Isoform193557_23"; gene_id "Isoform193557_23.gene"; gene_name "Isoform193557_23";
chr2	Mandalorion	CDS	83688562	83688717	.	+	.	transcript_id "Isoform193557_23"; gene_id "Isoform193557_23.gene"; gene_name "Isoform193557_23";
chr2	Mandalorion	exon	83690751	83690921	.	+	.	transcript_id "Isoform193557_23"; gene_id "Isoform193557_23.gene"; gene_name "Isoform193557_23";
chr2	Mandalorion	CDS	83690751	83690921	.	+	.	transcript_id "Isoform193557_23"; gene_id "Isoform193557_23.gene"; gene_name "Isoform193557_23";
chr2	Mandalorion	exon	83707015	83707131	.	+	.	transcript_id "Isoform193557_23"; gene_id "Isoform193557_23.gene"; gene_name "Isoform193557_23";
chr2	Mandalorion	CDS	83707015	83707131	.	+	.	transcript_id "Isoform193557_23"; gene_id "Isoform193557_23.gene"; gene_name "Isoform193557_23";
chr2	Mandalorion	exon	83708500	83708623	.	+	.	transcript_id "Isoform193557_23"; gene_id "Isoform193557_23.gene"; gene_name "Isoform193557_23";
chr2	Mandalorion	CDS	83708500	83708623	.	+	.	transcript_id "Isoform193557_23"; gene_id "Isoform193557_23.gene"; gene_name "Isoform193557_23";
chr2	Mandalorion	exon	83709454	83711732	.	+	.	transcript_id "Isoform193557_23"; gene_id "Isoform193557_23.gene"; gene_name "Isoform193557_23";
chr2	Mandalorion	CDS	83709454	83710792	.	+	.	transcript_id "Isoform193557_23"; gene_id "Isoform193557_23.gene"; gene_name "Isoform193557_23";
chr2	Mandalorion	stop_codon	83710793	83710795	.	+	.	transcript_id "Isoform193557_23"; gene_id "Isoform193557_23.gene"; gene_name "Isoform193557_23";
chr2	Mandalorion	transcript	84263200	84307107	.	-	.	transcript_id "Isoform193561_18"; gene_id "Isoform193561_18.gene"; gene_name "Isoform193561_18";
chr2	Mandalorion	exon	84263200	84263528	.	-	.	transcript_id "Isoform193561_18"; gene_id "Isoform193561_18.gene"; gene_name "Isoform193561_18";
chr2	Mandalorion	CDS	84263443	84263528	.	-	.	transcript_id "Isoform193561_18"; gene_id "Isoform193561_18.gene"; gene_name "Isoform193561_18";
chr2	Mandalorion	stop_codon	84263440	84263442	.	-	.	transcript_id "Isoform193561_18"; gene_id "Isoform193561_18.gene"; gene_name "Isoform193561_18";
chr2	Mandalorion	exon	84264586	84264765	.	-	.	transcript_id "Isoform193561_18"; gene_id "Isoform193561_18.gene"; gene_name "Isoform193561_18";
chr2	Mandalorion	CDS	84264586	84264765	.	-	.	transcript_id "Isoform193561_18"; gene_id "Isoform193561_18.gene"; gene_name "Isoform193561_18";
chr2	Mandalorion	exon	84274354	84274482	.	-	.	transcript_id "Isoform193561_18"; gene_id "Isoform193561_18.gene"; gene_name "Isoform193561_18";
chr2	Mandalorion	CDS	84274354	84274482	.	-	.	transcript_id "Isoform193561_18"; gene_id "Isoform193561_18.gene"; gene_name "Isoform193561_18";
chr2	Mandalorion	exon	84275084	84275260	.	-	.	transcript_id "Isoform193561_18"; gene_id "Isoform193561_18.gene"; gene_name "Isoform193561_18";
chr2	Mandalorion	CDS	84275084	84275260	.	-	.	transcript_id "Isoform193561_18"; gene_id "Isoform193561_18.gene"; gene_name "Isoform193561_18";
chr2	Mandalorion	exon	84282901	84282939	.	-	.	transcript_id "Isoform193561_18"; gene_id "Isoform193561_18.gene"; gene_name "Isoform193561_18";
chr2	Mandalorion	CDS	84282901	84282939	.	-	.	transcript_id "Isoform193561_18"; gene_id "Isoform193561_18.gene"; gene_name "Isoform193561_18";
chr2	Mandalorion	exon	84284144	84284341	.	-	.	transcript_id "Isoform193561_18"; gene_id "Isoform193561_18.gene"; gene_name "Isoform193561_18";
chr2	Mandalorion	CDS	84284144	84284341	.	-	.	transcript_id "Isoform193561_18"; gene_id "Isoform193561_18.gene"; gene_name "Isoform193561_18";
chr2	Mandalorion	exon	84288367	84288477	.	-	.	transcript_id "Isoform193561_18"; gene_id "Isoform193561_18.gene"; gene_name "Isoform193561_18";
chr2	Mandalorion	start_codon	84288473	84288475	.	-	.	transcript_id "Isoform193561_18"; gene_id "Isoform193561_18.gene"; gene_name "Isoform193561_18";
chr2	Mandalorion	CDS	84288367	84288475	.	-	.	transcript_id "Isoform193561_18"; gene_id "Isoform193561_18.gene"; gene_name "Isoform193561_18";
chr2	Mandalorion	exon	84304043	84304143	.	-	.	transcript_id "Isoform193561_18"; gene_id "Isoform193561_18.gene"; gene_name "Isoform193561_18";
chr2	Mandalorion	exon	84307035	84307107	.	-	.	transcript_id "Isoform193561_18"; gene_id "Isoform193561_18.gene"; gene_name "Isoform193561_18";
chr2	Mandalorion	transcript	84263200	84307107	.	-	.	transcript_id "Isoform193562_26"; gene_id "Isoform193562_26.gene"; gene_name "Isoform193562_26";
chr2	Mandalorion	exon	84263200	84263528	.	-	.	transcript_id "Isoform193562_26"; gene_id "Isoform193562_26.gene"; gene_name "Isoform193562_26";
chr2	Mandalorion	CDS	84263443	84263528	.	-	.	transcript_id "Isoform193562_26"; gene_id "Isoform193562_26.gene"; gene_name "Isoform193562_26";
chr2	Mandalorion	stop_codon	84263440	84263442	.	-	.	transcript_id "Isoform193562_26"; gene_id "Isoform193562_26.gene"; gene_name "Isoform193562_26";
chr2	Mandalorion	exon	84264586	84264765	.	-	.	transcript_id "Isoform193562_26"; gene_id "Isoform193562_26.gene"; gene_name "Isoform193562_26";
chr2	Mandalorion	CDS	84264586	84264765	.	-	.	transcript_id "Isoform193562_26"; gene_id "Isoform193562_26.gene"; gene_name "Isoform193562_26";
chr2	Mandalorion	exon	84274354	84274482	.	-	.	transcript_id "Isoform193562_26"; gene_id "Isoform193562_26.gene"; gene_name "Isoform193562_26";
chr2	Mandalorion	CDS	84274354	84274482	.	-	.	transcript_id "Isoform193562_26"; gene_id "Isoform193562_26.gene"; gene_name "Isoform193562_26";
chr2	Mandalorion	exon	84275084	84275260	.	-	.	transcript_id "Isoform193562_26"; gene_id "Isoform193562_26.gene"; gene_name "Isoform193562_26";
chr2	Mandalorion	CDS	84275084	84275260	.	-	.	transcript_id "Isoform193562_26"; gene_id "Isoform193562_26.gene"; gene_name "Isoform193562_26";
chr2	Mandalorion	exon	84282901	84282939	.	-	.	transcript_id "Isoform193562_26"; gene_id "Isoform193562_26.gene"; gene_name "Isoform193562_26";
chr2	Mandalorion	CDS	84282901	84282939	.	-	.	transcript_id "Isoform193562_26"; gene_id "Isoform193562_26.gene"; gene_name "Isoform193562_26";
chr2	Mandalorion	exon	84284144	84284341	.	-	.	transcript_id "Isoform193562_26"; gene_id "Isoform193562_26.gene"; gene_name "Isoform193562_26";
chr2	Mandalorion	CDS	84284144	84284341	.	-	.	transcript_id "Isoform193562_26"; gene_id "Isoform193562_26.gene"; gene_name "Isoform193562_26";
chr2	Mandalorion	exon	84288367	84288477	.	-	.	transcript_id "Isoform193562_26"; gene_id "Isoform193562_26.gene"; gene_name "Isoform193562_26";
chr2	Mandalorion	start_codon	84288473	84288475	.	-	.	transcript_id "Isoform193562_26"; gene_id "Isoform193562_26.gene"; gene_name "Isoform193562_26";
chr2	Mandalorion	CDS	84288367	84288475	.	-	.	transcript_id "Isoform193562_26"; gene_id "Isoform193562_26.gene"; gene_name "Isoform193562_26";
chr2	Mandalorion	exon	84304043	84304143	.	-	.	transcript_id "Isoform193562_26"; gene_id "Isoform193562_26.gene"; gene_name "Isoform193562_26";
chr2	Mandalorion	exon	84307085	84307107	.	-	.	transcript_id "Isoform193562_26"; gene_id "Isoform193562_26.gene"; gene_name "Isoform193562_26";
chr2	Mandalorion	transcript	84271064	84307107	.	-	.	transcript_id "Isoform193565_10"; gene_id "Isoform193565_10.gene"; gene_name "Isoform193565_10";
chr2	Mandalorion	exon	84271064	84273269	.	-	.	transcript_id "Isoform193565_10"; gene_id "Isoform193565_10.gene"; gene_name "Isoform193565_10";
chr2	Mandalorion	CDS	84273217	84273269	.	-	.	transcript_id "Isoform193565_10"; gene_id "Isoform193565_10.gene"; gene_name "Isoform193565_10";
chr2	Mandalorion	stop_codon	84273214	84273216	.	-	.	transcript_id "Isoform193565_10"; gene_id "Isoform193565_10.gene"; gene_name "Isoform193565_10";
chr2	Mandalorion	exon	84274354	84274482	.	-	.	transcript_id "Isoform193565_10"; gene_id "Isoform193565_10.gene"; gene_name "Isoform193565_10";
chr2	Mandalorion	CDS	84274354	84274482	.	-	.	transcript_id "Isoform193565_10"; gene_id "Isoform193565_10.gene"; gene_name "Isoform193565_10";
chr2	Mandalorion	exon	84275084	84275260	.	-	.	transcript_id "Isoform193565_10"; gene_id "Isoform193565_10.gene"; gene_name "Isoform193565_10";
chr2	Mandalorion	CDS	84275084	84275260	.	-	.	transcript_id "Isoform193565_10"; gene_id "Isoform193565_10.gene"; gene_name "Isoform193565_10";
chr2	Mandalorion	exon	84282901	84282939	.	-	.	transcript_id "Isoform193565_10"; gene_id "Isoform193565_10.gene"; gene_name "Isoform193565_10";
chr2	Mandalorion	CDS	84282901	84282939	.	-	.	transcript_id "Isoform193565_10"; gene_id "Isoform193565_10.gene"; gene_name "Isoform193565_10";
chr2	Mandalorion	exon	84284144	84284341	.	-	.	transcript_id "Isoform193565_10"; gene_id "Isoform193565_10.gene"; gene_name "Isoform193565_10";
chr2	Mandalorion	CDS	84284144	84284341	.	-	.	transcript_id "Isoform193565_10"; gene_id "Isoform193565_10.gene"; gene_name "Isoform193565_10";
chr2	Mandalorion	exon	84288367	84288477	.	-	.	transcript_id "Isoform193565_10"; gene_id "Isoform193565_10.gene"; gene_name "Isoform193565_10";
chr2	Mandalorion	start_codon	84288473	84288475	.	-	.	transcript_id "Isoform193565_10"; gene_id "Isoform193565_10.gene"; gene_name "Isoform193565_10";
chr2	Mandalorion	CDS	84288367	84288475	.	-	.	transcript_id "Isoform193565_10"; gene_id "Isoform193565_10.gene"; gene_name "Isoform193565_10";
chr2	Mandalorion	exon	84304043	84304143	.	-	.	transcript_id "Isoform193565_10"; gene_id "Isoform193565_10.gene"; gene_name "Isoform193565_10";
chr2	Mandalorion	exon	84307035	84307107	.	-	.	transcript_id "Isoform193565_10"; gene_id "Isoform193565_10.gene"; gene_name "Isoform193565_10";
chr2	Mandalorion	transcript	84271067	84307109	.	-	.	transcript_id "Isoform193567_11"; gene_id "Isoform193567_11.gene"; gene_name "Isoform193567_11";
chr2	Mandalorion	exon	84271067	84273269	.	-	.	transcript_id "Isoform193567_11"; gene_id "Isoform193567_11.gene"; gene_name "Isoform193567_11";
chr2	Mandalorion	CDS	84273217	84273269	.	-	.	transcript_id "Isoform193567_11"; gene_id "Isoform193567_11.gene"; gene_name "Isoform193567_11";
chr2	Mandalorion	stop_codon	84273214	84273216	.	-	.	transcript_id "Isoform193567_11"; gene_id "Isoform193567_11.gene"; gene_name "Isoform193567_11";
chr2	Mandalorion	exon	84274354	84274482	.	-	.	transcript_id "Isoform193567_11"; gene_id "Isoform193567_11.gene"; gene_name "Isoform193567_11";
chr2	Mandalorion	CDS	84274354	84274482	.	-	.	transcript_id "Isoform193567_11"; gene_id "Isoform193567_11.gene"; gene_name "Isoform193567_11";
chr2	Mandalorion	exon	84275084	84275260	.	-	.	transcript_id "Isoform193567_11"; gene_id "Isoform193567_11.gene"; gene_name "Isoform193567_11";
chr2	Mandalorion	CDS	84275084	84275260	.	-	.	transcript_id "Isoform193567_11"; gene_id "Isoform193567_11.gene"; gene_name "Isoform193567_11";
chr2	Mandalorion	exon	84282901	84282939	.	-	.	transcript_id "Isoform193567_11"; gene_id "Isoform193567_11.gene"; gene_name "Isoform193567_11";
chr2	Mandalorion	CDS	84282901	84282939	.	-	.	transcript_id "Isoform193567_11"; gene_id "Isoform193567_11.gene"; gene_name "Isoform193567_11";
chr2	Mandalorion	exon	84284144	84284341	.	-	.	transcript_id "Isoform193567_11"; gene_id "Isoform193567_11.gene"; gene_name "Isoform193567_11";
chr2	Mandalorion	CDS	84284144	84284341	.	-	.	transcript_id "Isoform193567_11"; gene_id "Isoform193567_11.gene"; gene_name "Isoform193567_11";
chr2	Mandalorion	exon	84288367	84288477	.	-	.	transcript_id "Isoform193567_11"; gene_id "Isoform193567_11.gene"; gene_name "Isoform193567_11";
chr2	Mandalorion	start_codon	84288473	84288475	.	-	.	transcript_id "Isoform193567_11"; gene_id "Isoform193567_11.gene"; gene_name "Isoform193567_11";
chr2	Mandalorion	CDS	84288367	84288475	.	-	.	transcript_id "Isoform193567_11"; gene_id "Isoform193567_11.gene"; gene_name "Isoform193567_11";
chr2	Mandalorion	exon	84304043	84304143	.	-	.	transcript_id "Isoform193567_11"; gene_id "Isoform193567_11.gene"; gene_name "Isoform193567_11";
chr2	Mandalorion	exon	84307085	84307109	.	-	.	transcript_id "Isoform193567_11"; gene_id "Isoform193567_11.gene"; gene_name "Isoform193567_11";
chr2	Mandalorion	transcript	84331091	84337106	.	-	.	transcript_id "Isoform193571_8"; gene_id "Isoform193571_8.gene"; gene_name "Isoform193571_8";
chr2	Mandalorion	exon	84331091	84331788	.	-	.	transcript_id "Isoform193571_8"; gene_id "Isoform193571_8.gene"; gene_name "Isoform193571_8";
chr2	Mandalorion	start_codon	84331786	84331788	.	-	.	transcript_id "Isoform193571_8"; gene_id "Isoform193571_8.gene"; gene_name "Isoform193571_8";
chr2	Mandalorion	CDS	84331570	84331788	.	-	.	transcript_id "Isoform193571_8"; gene_id "Isoform193571_8.gene"; gene_name "Isoform193571_8";
chr2	Mandalorion	stop_codon	84331567	84331569	.	-	.	transcript_id "Isoform193571_8"; gene_id "Isoform193571_8.gene"; gene_name "Isoform193571_8";
chr2	Mandalorion	exon	84331864	84331971	.	-	.	transcript_id "Isoform193571_8"; gene_id "Isoform193571_8.gene"; gene_name "Isoform193571_8";
chr2	Mandalorion	exon	84336939	84337106	.	-	.	transcript_id "Isoform193571_8"; gene_id "Isoform193571_8.gene"; gene_name "Isoform193571_8";
chr2	Mandalorion	transcript	84431129	84481079	.	-	.	transcript_id "Isoform193586_4"; gene_id "Isoform193586_4.gene"; gene_name "Isoform193586_4";
chr2	Mandalorion	exon	84431129	84433247	.	-	.	transcript_id "Isoform193586_4"; gene_id "Isoform193586_4.gene"; gene_name "Isoform193586_4";
chr2	Mandalorion	CDS	84433239	84433247	.	-	.	transcript_id "Isoform193586_4"; gene_id "Isoform193586_4.gene"; gene_name "Isoform193586_4";
chr2	Mandalorion	stop_codon	84433236	84433238	.	-	.	transcript_id "Isoform193586_4"; gene_id "Isoform193586_4.gene"; gene_name "Isoform193586_4";
chr2	Mandalorion	exon	84433993	84434096	.	-	.	transcript_id "Isoform193586_4"; gene_id "Isoform193586_4.gene"; gene_name "Isoform193586_4";
chr2	Mandalorion	CDS	84433993	84434096	.	-	.	transcript_id "Isoform193586_4"; gene_id "Isoform193586_4.gene"; gene_name "Isoform193586_4";
chr2	Mandalorion	exon	84435528	84435590	.	-	.	transcript_id "Isoform193586_4"; gene_id "Isoform193586_4.gene"; gene_name "Isoform193586_4";
chr2	Mandalorion	CDS	84435528	84435590	.	-	.	transcript_id "Isoform193586_4"; gene_id "Isoform193586_4.gene"; gene_name "Isoform193586_4";
chr2	Mandalorion	exon	84438673	84438760	.	-	.	transcript_id "Isoform193586_4"; gene_id "Isoform193586_4.gene"; gene_name "Isoform193586_4";
chr2	Mandalorion	CDS	84438673	84438760	.	-	.	transcript_id "Isoform193586_4"; gene_id "Isoform193586_4.gene"; gene_name "Isoform193586_4";
chr2	Mandalorion	exon	84439304	84439418	.	-	.	transcript_id "Isoform193586_4"; gene_id "Isoform193586_4.gene"; gene_name "Isoform193586_4";
chr2	Mandalorion	CDS	84439304	84439418	.	-	.	transcript_id "Isoform193586_4"; gene_id "Isoform193586_4.gene"; gene_name "Isoform193586_4";
chr2	Mandalorion	exon	84439874	84440066	.	-	.	transcript_id "Isoform193586_4"; gene_id "Isoform193586_4.gene"; gene_name "Isoform193586_4";
chr2	Mandalorion	CDS	84439874	84440066	.	-	.	transcript_id "Isoform193586_4"; gene_id "Isoform193586_4.gene"; gene_name "Isoform193586_4";
chr2	Mandalorion	exon	84440852	84441002	.	-	.	transcript_id "Isoform193586_4"; gene_id "Isoform193586_4.gene"; gene_name "Isoform193586_4";
chr2	Mandalorion	CDS	84440852	84441002	.	-	.	transcript_id "Isoform193586_4"; gene_id "Isoform193586_4.gene"; gene_name "Isoform193586_4";
chr2	Mandalorion	exon	84441107	84441234	.	-	.	transcript_id "Isoform193586_4"; gene_id "Isoform193586_4.gene"; gene_name "Isoform193586_4";
chr2	Mandalorion	CDS	84441107	84441234	.	-	.	transcript_id "Isoform193586_4"; gene_id "Isoform193586_4.gene"; gene_name "Isoform193586_4";
chr2	Mandalorion	exon	84442368	84442436	.	-	.	transcript_id "Isoform193586_4"; gene_id "Isoform193586_4.gene"; gene_name "Isoform193586_4";
chr2	Mandalorion	CDS	84442368	84442436	.	-	.	transcript_id "Isoform193586_4"; gene_id "Isoform193586_4.gene"; gene_name "Isoform193586_4";
chr2	Mandalorion	exon	84443280	84443433	.	-	.	transcript_id "Isoform193586_4"; gene_id "Isoform193586_4.gene"; gene_name "Isoform193586_4";
chr2	Mandalorion	CDS	84443280	84443433	.	-	.	transcript_id "Isoform193586_4"; gene_id "Isoform193586_4.gene"; gene_name "Isoform193586_4";
chr2	Mandalorion	exon	84444232	84444349	.	-	.	transcript_id "Isoform193586_4"; gene_id "Isoform193586_4.gene"; gene_name "Isoform193586_4";
chr2	Mandalorion	CDS	84444232	84444349	.	-	.	transcript_id "Isoform193586_4"; gene_id "Isoform193586_4.gene"; gene_name "Isoform193586_4";
chr2	Mandalorion	exon	84445432	84445615	.	-	.	transcript_id "Isoform193586_4"; gene_id "Isoform193586_4.gene"; gene_name "Isoform193586_4";
chr2	Mandalorion	CDS	84445432	84445615	.	-	.	transcript_id "Isoform193586_4"; gene_id "Isoform193586_4.gene"; gene_name "Isoform193586_4";
chr2	Mandalorion	exon	84446824	84447287	.	-	.	transcript_id "Isoform193586_4"; gene_id "Isoform193586_4.gene"; gene_name "Isoform193586_4";
chr2	Mandalorion	CDS	84446824	84447287	.	-	.	transcript_id "Isoform193586_4"; gene_id "Isoform193586_4.gene"; gene_name "Isoform193586_4";
chr2	Mandalorion	exon	84450263	84450798	.	-	.	transcript_id "Isoform193586_4"; gene_id "Isoform193586_4.gene"; gene_name "Isoform193586_4";
chr2	Mandalorion	CDS	84450263	84450798	.	-	.	transcript_id "Isoform193586_4"; gene_id "Isoform193586_4.gene"; gene_name "Isoform193586_4";
chr2	Mandalorion	exon	84451179	84451331	.	-	.	transcript_id "Isoform193586_4"; gene_id "Isoform193586_4.gene"; gene_name "Isoform193586_4";
chr2	Mandalorion	start_codon	84451293	84451295	.	-	.	transcript_id "Isoform193586_4"; gene_id "Isoform193586_4.gene"; gene_name "Isoform193586_4";
chr2	Mandalorion	CDS	84451179	84451295	.	-	.	transcript_id "Isoform193586_4"; gene_id "Isoform193586_4.gene"; gene_name "Isoform193586_4";
chr2	Mandalorion	exon	84452355	84452426	.	-	.	transcript_id "Isoform193586_4"; gene_id "Isoform193586_4.gene"; gene_name "Isoform193586_4";
chr2	Mandalorion	exon	84480750	84481079	.	-	.	transcript_id "Isoform193586_4"; gene_id "Isoform193586_4.gene"; gene_name "Isoform193586_4";
chr2	Mandalorion	transcript	84431127	84431534	.	-	.	transcript_id "Isoform193588_5"; gene_id "Isoform193588_5.gene"; gene_name "Isoform193588_5";
chr2	Mandalorion	exon	84431127	84431534	.	-	.	transcript_id "Isoform193588_5"; gene_id "Isoform193588_5.gene"; gene_name "Isoform193588_5";
chr2	Mandalorion	transcript	84466729	84468034	.	+	.	transcript_id "Isoform193591_3"; gene_id "Isoform193591_3.gene"; gene_name "Isoform193591_3";
chr2	Mandalorion	exon	84466729	84468034	.	+	.	transcript_id "Isoform193591_3"; gene_id "Isoform193591_3.gene"; gene_name "Isoform193591_3";
chr2	Mandalorion	transcript	84499566	84501031	.	-	.	transcript_id "Isoform193596_353"; gene_id "Isoform193596_353.gene"; gene_name "Isoform193596_353";
chr2	Mandalorion	exon	84499566	84499741	.	-	.	transcript_id "Isoform193596_353"; gene_id "Isoform193596_353.gene"; gene_name "Isoform193596_353";
chr2	Mandalorion	exon	84500331	84500460	.	-	.	transcript_id "Isoform193596_353"; gene_id "Isoform193596_353.gene"; gene_name "Isoform193596_353";
chr2	Mandalorion	exon	84500589	84500734	.	-	.	transcript_id "Isoform193596_353"; gene_id "Isoform193596_353.gene"; gene_name "Isoform193596_353";
chr2	Mandalorion	exon	84500827	84501031	.	-	.	transcript_id "Isoform193596_353"; gene_id "Isoform193596_353.gene"; gene_name "Isoform193596_353";
chr2	Mandalorion	transcript	84499566	84501031	.	-	.	transcript_id "Isoform193601_97"; gene_id "Isoform193601_97.gene"; gene_name "Isoform193601_97";
chr2	Mandalorion	exon	84499566	84499741	.	-	.	transcript_id "Isoform193601_97"; gene_id "Isoform193601_97.gene"; gene_name "Isoform193601_97";
chr2	Mandalorion	exon	84500356	84500460	.	-	.	transcript_id "Isoform193601_97"; gene_id "Isoform193601_97.gene"; gene_name "Isoform193601_97";
chr2	Mandalorion	exon	84500589	84500734	.	-	.	transcript_id "Isoform193601_97"; gene_id "Isoform193601_97.gene"; gene_name "Isoform193601_97";
chr2	Mandalorion	exon	84500827	84501031	.	-	.	transcript_id "Isoform193601_97"; gene_id "Isoform193601_97.gene"; gene_name "Isoform193601_97";
chr2	Mandalorion	transcript	84501660	84508410	.	-	.	transcript_id "Isoform193606_6014"; gene_id "Isoform193606_6014.gene"; gene_name "Isoform193606_6014";
chr2	Mandalorion	exon	84501660	84502876	.	-	.	transcript_id "Isoform193606_6014"; gene_id "Isoform193606_6014.gene"; gene_name "Isoform193606_6014";
chr2	Mandalorion	CDS	84502736	84502876	.	-	.	transcript_id "Isoform193606_6014"; gene_id "Isoform193606_6014.gene"; gene_name "Isoform193606_6014";
chr2	Mandalorion	stop_codon	84502733	84502735	.	-	.	transcript_id "Isoform193606_6014"; gene_id "Isoform193606_6014.gene"; gene_name "Isoform193606_6014";
chr2	Mandalorion	exon	84503368	84503497	.	-	.	transcript_id "Isoform193606_6014"; gene_id "Isoform193606_6014.gene"; gene_name "Isoform193606_6014";
chr2	Mandalorion	CDS	84503368	84503497	.	-	.	transcript_id "Isoform193606_6014"; gene_id "Isoform193606_6014.gene"; gene_name "Isoform193606_6014";
chr2	Mandalorion	exon	84503598	84503663	.	-	.	transcript_id "Isoform193606_6014"; gene_id "Isoform193606_6014.gene"; gene_name "Isoform193606_6014";
chr2	Mandalorion	CDS	84503598	84503663	.	-	.	transcript_id "Isoform193606_6014"; gene_id "Isoform193606_6014.gene"; gene_name "Isoform193606_6014";
chr2	Mandalorion	exon	84503844	84503950	.	-	.	transcript_id "Isoform193606_6014"; gene_id "Isoform193606_6014.gene"; gene_name "Isoform193606_6014";
chr2	Mandalorion	CDS	84503844	84503950	.	-	.	transcript_id "Isoform193606_6014"; gene_id "Isoform193606_6014.gene"; gene_name "Isoform193606_6014";
chr2	Mandalorion	exon	84505749	84505825	.	-	.	transcript_id "Isoform193606_6014"; gene_id "Isoform193606_6014.gene"; gene_name "Isoform193606_6014";
chr2	Mandalorion	CDS	84505749	84505825	.	-	.	transcript_id "Isoform193606_6014"; gene_id "Isoform193606_6014.gene"; gene_name "Isoform193606_6014";
chr2	Mandalorion	exon	84506089	84506202	.	-	.	transcript_id "Isoform193606_6014"; gene_id "Isoform193606_6014.gene"; gene_name "Isoform193606_6014";
chr2	Mandalorion	CDS	84506089	84506202	.	-	.	transcript_id "Isoform193606_6014"; gene_id "Isoform193606_6014.gene"; gene_name "Isoform193606_6014";
chr2	Mandalorion	exon	84506441	84506501	.	-	.	transcript_id "Isoform193606_6014"; gene_id "Isoform193606_6014.gene"; gene_name "Isoform193606_6014";
chr2	Mandalorion	CDS	84506441	84506501	.	-	.	transcript_id "Isoform193606_6014"; gene_id "Isoform193606_6014.gene"; gene_name "Isoform193606_6014";
chr2	Mandalorion	exon	84508195	84508410	.	-	.	transcript_id "Isoform193606_6014"; gene_id "Isoform193606_6014.gene"; gene_name "Isoform193606_6014";
chr2	Mandalorion	start_codon	84508381	84508383	.	-	.	transcript_id "Isoform193606_6014"; gene_id "Isoform193606_6014.gene"; gene_name "Isoform193606_6014";
chr2	Mandalorion	CDS	84508195	84508383	.	-	.	transcript_id "Isoform193606_6014"; gene_id "Isoform193606_6014.gene"; gene_name "Isoform193606_6014";
chr2	Mandalorion	transcript	84501656	84508442	.	-	.	transcript_id "Isoform193607_2268"; gene_id "Isoform193607_2268.gene"; gene_name "Isoform193607_2268";
chr2	Mandalorion	exon	84501656	84502876	.	-	.	transcript_id "Isoform193607_2268"; gene_id "Isoform193607_2268.gene"; gene_name "Isoform193607_2268";
chr2	Mandalorion	CDS	84502736	84502876	.	-	.	transcript_id "Isoform193607_2268"; gene_id "Isoform193607_2268.gene"; gene_name "Isoform193607_2268";
chr2	Mandalorion	stop_codon	84502733	84502735	.	-	.	transcript_id "Isoform193607_2268"; gene_id "Isoform193607_2268.gene"; gene_name "Isoform193607_2268";
chr2	Mandalorion	exon	84503368	84503497	.	-	.	transcript_id "Isoform193607_2268"; gene_id "Isoform193607_2268.gene"; gene_name "Isoform193607_2268";
chr2	Mandalorion	CDS	84503368	84503497	.	-	.	transcript_id "Isoform193607_2268"; gene_id "Isoform193607_2268.gene"; gene_name "Isoform193607_2268";
chr2	Mandalorion	exon	84503598	84503663	.	-	.	transcript_id "Isoform193607_2268"; gene_id "Isoform193607_2268.gene"; gene_name "Isoform193607_2268";
chr2	Mandalorion	CDS	84503598	84503663	.	-	.	transcript_id "Isoform193607_2268"; gene_id "Isoform193607_2268.gene"; gene_name "Isoform193607_2268";
chr2	Mandalorion	exon	84503844	84503950	.	-	.	transcript_id "Isoform193607_2268"; gene_id "Isoform193607_2268.gene"; gene_name "Isoform193607_2268";
chr2	Mandalorion	CDS	84503844	84503950	.	-	.	transcript_id "Isoform193607_2268"; gene_id "Isoform193607_2268.gene"; gene_name "Isoform193607_2268";
chr2	Mandalorion	exon	84505749	84505825	.	-	.	transcript_id "Isoform193607_2268"; gene_id "Isoform193607_2268.gene"; gene_name "Isoform193607_2268";
chr2	Mandalorion	CDS	84505749	84505825	.	-	.	transcript_id "Isoform193607_2268"; gene_id "Isoform193607_2268.gene"; gene_name "Isoform193607_2268";
chr2	Mandalorion	exon	84506089	84506202	.	-	.	transcript_id "Isoform193607_2268"; gene_id "Isoform193607_2268.gene"; gene_name "Isoform193607_2268";
chr2	Mandalorion	CDS	84506089	84506202	.	-	.	transcript_id "Isoform193607_2268"; gene_id "Isoform193607_2268.gene"; gene_name "Isoform193607_2268";
chr2	Mandalorion	exon	84506441	84506501	.	-	.	transcript_id "Isoform193607_2268"; gene_id "Isoform193607_2268.gene"; gene_name "Isoform193607_2268";
chr2	Mandalorion	CDS	84506441	84506501	.	-	.	transcript_id "Isoform193607_2268"; gene_id "Isoform193607_2268.gene"; gene_name "Isoform193607_2268";
chr2	Mandalorion	exon	84508195	84508442	.	-	.	transcript_id "Isoform193607_2268"; gene_id "Isoform193607_2268.gene"; gene_name "Isoform193607_2268";
chr2	Mandalorion	start_codon	84508381	84508383	.	-	.	transcript_id "Isoform193607_2268"; gene_id "Isoform193607_2268.gene"; gene_name "Isoform193607_2268";
chr2	Mandalorion	CDS	84508195	84508383	.	-	.	transcript_id "Isoform193607_2268"; gene_id "Isoform193607_2268.gene"; gene_name "Isoform193607_2268";
chr2	Mandalorion	transcript	84501660	84508412	.	-	.	transcript_id "Isoform193622_88"; gene_id "Isoform193622_88.gene"; gene_name "Isoform193622_88";
chr2	Mandalorion	exon	84501660	84502876	.	-	.	transcript_id "Isoform193622_88"; gene_id "Isoform193622_88.gene"; gene_name "Isoform193622_88";
chr2	Mandalorion	CDS	84502736	84502876	.	-	.	transcript_id "Isoform193622_88"; gene_id "Isoform193622_88.gene"; gene_name "Isoform193622_88";
chr2	Mandalorion	stop_codon	84502733	84502735	.	-	.	transcript_id "Isoform193622_88"; gene_id "Isoform193622_88.gene"; gene_name "Isoform193622_88";
chr2	Mandalorion	exon	84503368	84503497	.	-	.	transcript_id "Isoform193622_88"; gene_id "Isoform193622_88.gene"; gene_name "Isoform193622_88";
chr2	Mandalorion	CDS	84503368	84503497	.	-	.	transcript_id "Isoform193622_88"; gene_id "Isoform193622_88.gene"; gene_name "Isoform193622_88";
chr2	Mandalorion	exon	84503598	84503663	.	-	.	transcript_id "Isoform193622_88"; gene_id "Isoform193622_88.gene"; gene_name "Isoform193622_88";
chr2	Mandalorion	CDS	84503598	84503663	.	-	.	transcript_id "Isoform193622_88"; gene_id "Isoform193622_88.gene"; gene_name "Isoform193622_88";
chr2	Mandalorion	exon	84503844	84503950	.	-	.	transcript_id "Isoform193622_88"; gene_id "Isoform193622_88.gene"; gene_name "Isoform193622_88";
chr2	Mandalorion	CDS	84503844	84503950	.	-	.	transcript_id "Isoform193622_88"; gene_id "Isoform193622_88.gene"; gene_name "Isoform193622_88";
chr2	Mandalorion	exon	84505749	84505825	.	-	.	transcript_id "Isoform193622_88"; gene_id "Isoform193622_88.gene"; gene_name "Isoform193622_88";
chr2	Mandalorion	CDS	84505749	84505825	.	-	.	transcript_id "Isoform193622_88"; gene_id "Isoform193622_88.gene"; gene_name "Isoform193622_88";
chr2	Mandalorion	exon	84506441	84506501	.	-	.	transcript_id "Isoform193622_88"; gene_id "Isoform193622_88.gene"; gene_name "Isoform193622_88";
chr2	Mandalorion	CDS	84506441	84506501	.	-	.	transcript_id "Isoform193622_88"; gene_id "Isoform193622_88.gene"; gene_name "Isoform193622_88";
chr2	Mandalorion	exon	84508195	84508412	.	-	.	transcript_id "Isoform193622_88"; gene_id "Isoform193622_88.gene"; gene_name "Isoform193622_88";
chr2	Mandalorion	start_codon	84508381	84508383	.	-	.	transcript_id "Isoform193622_88"; gene_id "Isoform193622_88.gene"; gene_name "Isoform193622_88";
chr2	Mandalorion	CDS	84508195	84508383	.	-	.	transcript_id "Isoform193622_88"; gene_id "Isoform193622_88.gene"; gene_name "Isoform193622_88";
chr2	Mandalorion	transcript	84519291	84545410	.	-	.	transcript_id "Isoform193631_4"; gene_id "Isoform193631_4.gene"; gene_name "Isoform193631_4";
chr2	Mandalorion	exon	84519291	84519788	.	-	.	transcript_id "Isoform193631_4"; gene_id "Isoform193631_4.gene"; gene_name "Isoform193631_4";
chr2	Mandalorion	CDS	84519626	84519788	.	-	.	transcript_id "Isoform193631_4"; gene_id "Isoform193631_4.gene"; gene_name "Isoform193631_4";
chr2	Mandalorion	stop_codon	84519623	84519625	.	-	.	transcript_id "Isoform193631_4"; gene_id "Isoform193631_4.gene"; gene_name "Isoform193631_4";
chr2	Mandalorion	exon	84520194	84521053	.	-	.	transcript_id "Isoform193631_4"; gene_id "Isoform193631_4.gene"; gene_name "Isoform193631_4";
chr2	Mandalorion	CDS	84520194	84521053	.	-	.	transcript_id "Isoform193631_4"; gene_id "Isoform193631_4.gene"; gene_name "Isoform193631_4";
chr2	Mandalorion	exon	84521470	84521582	.	-	.	transcript_id "Isoform193631_4"; gene_id "Isoform193631_4.gene"; gene_name "Isoform193631_4";
chr2	Mandalorion	CDS	84521470	84521582	.	-	.	transcript_id "Isoform193631_4"; gene_id "Isoform193631_4.gene"; gene_name "Isoform193631_4";
chr2	Mandalorion	exon	84522230	84522353	.	-	.	transcript_id "Isoform193631_4"; gene_id "Isoform193631_4.gene"; gene_name "Isoform193631_4";
chr2	Mandalorion	CDS	84522230	84522353	.	-	.	transcript_id "Isoform193631_4"; gene_id "Isoform193631_4.gene"; gene_name "Isoform193631_4";
chr2	Mandalorion	exon	84522677	84522809	.	-	.	transcript_id "Isoform193631_4"; gene_id "Isoform193631_4.gene"; gene_name "Isoform193631_4";
chr2	Mandalorion	CDS	84522677	84522809	.	-	.	transcript_id "Isoform193631_4"; gene_id "Isoform193631_4.gene"; gene_name "Isoform193631_4";
chr2	Mandalorion	exon	84523693	84523784	.	-	.	transcript_id "Isoform193631_4"; gene_id "Isoform193631_4.gene"; gene_name "Isoform193631_4";
chr2	Mandalorion	CDS	84523693	84523784	.	-	.	transcript_id "Isoform193631_4"; gene_id "Isoform193631_4.gene"; gene_name "Isoform193631_4";
chr2	Mandalorion	exon	84524659	84524761	.	-	.	transcript_id "Isoform193631_4"; gene_id "Isoform193631_4.gene"; gene_name "Isoform193631_4";
chr2	Mandalorion	CDS	84524659	84524761	.	-	.	transcript_id "Isoform193631_4"; gene_id "Isoform193631_4.gene"; gene_name "Isoform193631_4";
chr2	Mandalorion	exon	84524914	84525086	.	-	.	transcript_id "Isoform193631_4"; gene_id "Isoform193631_4.gene"; gene_name "Isoform193631_4";
chr2	Mandalorion	CDS	84524914	84525086	.	-	.	transcript_id "Isoform193631_4"; gene_id "Isoform193631_4.gene"; gene_name "Isoform193631_4";
chr2	Mandalorion	exon	84526587	84526744	.	-	.	transcript_id "Isoform193631_4"; gene_id "Isoform193631_4.gene"; gene_name "Isoform193631_4";
chr2	Mandalorion	CDS	84526587	84526744	.	-	.	transcript_id "Isoform193631_4"; gene_id "Isoform193631_4.gene"; gene_name "Isoform193631_4";
chr2	Mandalorion	exon	84532677	84532798	.	-	.	transcript_id "Isoform193631_4"; gene_id "Isoform193631_4.gene"; gene_name "Isoform193631_4";
chr2	Mandalorion	CDS	84532677	84532798	.	-	.	transcript_id "Isoform193631_4"; gene_id "Isoform193631_4.gene"; gene_name "Isoform193631_4";
chr2	Mandalorion	exon	84540662	84541816	.	-	.	transcript_id "Isoform193631_4"; gene_id "Isoform193631_4.gene"; gene_name "Isoform193631_4";
chr2	Mandalorion	start_codon	84540763	84540765	.	-	.	transcript_id "Isoform193631_4"; gene_id "Isoform193631_4.gene"; gene_name "Isoform193631_4";
chr2	Mandalorion	CDS	84540662	84540765	.	-	.	transcript_id "Isoform193631_4"; gene_id "Isoform193631_4.gene"; gene_name "Isoform193631_4";
chr2	Mandalorion	exon	84545327	84545410	.	-	.	transcript_id "Isoform193631_4"; gene_id "Isoform193631_4.gene"; gene_name "Isoform193631_4";
chr2	Mandalorion	transcript	84519308	84545556	.	-	.	transcript_id "Isoform193632_4"; gene_id "Isoform193632_4.gene"; gene_name "Isoform193632_4";
chr2	Mandalorion	exon	84519308	84519788	.	-	.	transcript_id "Isoform193632_4"; gene_id "Isoform193632_4.gene"; gene_name "Isoform193632_4";
chr2	Mandalorion	CDS	84519626	84519788	.	-	.	transcript_id "Isoform193632_4"; gene_id "Isoform193632_4.gene"; gene_name "Isoform193632_4";
chr2	Mandalorion	stop_codon	84519623	84519625	.	-	.	transcript_id "Isoform193632_4"; gene_id "Isoform193632_4.gene"; gene_name "Isoform193632_4";
chr2	Mandalorion	exon	84520194	84521053	.	-	.	transcript_id "Isoform193632_4"; gene_id "Isoform193632_4.gene"; gene_name "Isoform193632_4";
chr2	Mandalorion	CDS	84520194	84521053	.	-	.	transcript_id "Isoform193632_4"; gene_id "Isoform193632_4.gene"; gene_name "Isoform193632_4";
chr2	Mandalorion	exon	84521470	84521582	.	-	.	transcript_id "Isoform193632_4"; gene_id "Isoform193632_4.gene"; gene_name "Isoform193632_4";
chr2	Mandalorion	CDS	84521470	84521582	.	-	.	transcript_id "Isoform193632_4"; gene_id "Isoform193632_4.gene"; gene_name "Isoform193632_4";
chr2	Mandalorion	exon	84522230	84522353	.	-	.	transcript_id "Isoform193632_4"; gene_id "Isoform193632_4.gene"; gene_name "Isoform193632_4";
chr2	Mandalorion	CDS	84522230	84522353	.	-	.	transcript_id "Isoform193632_4"; gene_id "Isoform193632_4.gene"; gene_name "Isoform193632_4";
chr2	Mandalorion	exon	84522677	84522809	.	-	.	transcript_id "Isoform193632_4"; gene_id "Isoform193632_4.gene"; gene_name "Isoform193632_4";
chr2	Mandalorion	CDS	84522677	84522809	.	-	.	transcript_id "Isoform193632_4"; gene_id "Isoform193632_4.gene"; gene_name "Isoform193632_4";
chr2	Mandalorion	exon	84523693	84523784	.	-	.	transcript_id "Isoform193632_4"; gene_id "Isoform193632_4.gene"; gene_name "Isoform193632_4";
chr2	Mandalorion	CDS	84523693	84523784	.	-	.	transcript_id "Isoform193632_4"; gene_id "Isoform193632_4.gene"; gene_name "Isoform193632_4";
chr2	Mandalorion	exon	84524659	84524761	.	-	.	transcript_id "Isoform193632_4"; gene_id "Isoform193632_4.gene"; gene_name "Isoform193632_4";
chr2	Mandalorion	CDS	84524659	84524761	.	-	.	transcript_id "Isoform193632_4"; gene_id "Isoform193632_4.gene"; gene_name "Isoform193632_4";
chr2	Mandalorion	exon	84524914	84525086	.	-	.	transcript_id "Isoform193632_4"; gene_id "Isoform193632_4.gene"; gene_name "Isoform193632_4";
chr2	Mandalorion	CDS	84524914	84525086	.	-	.	transcript_id "Isoform193632_4"; gene_id "Isoform193632_4.gene"; gene_name "Isoform193632_4";
chr2	Mandalorion	exon	84526587	84526744	.	-	.	transcript_id "Isoform193632_4"; gene_id "Isoform193632_4.gene"; gene_name "Isoform193632_4";
chr2	Mandalorion	CDS	84526587	84526744	.	-	.	transcript_id "Isoform193632_4"; gene_id "Isoform193632_4.gene"; gene_name "Isoform193632_4";
chr2	Mandalorion	exon	84532677	84532798	.	-	.	transcript_id "Isoform193632_4"; gene_id "Isoform193632_4.gene"; gene_name "Isoform193632_4";
chr2	Mandalorion	CDS	84532677	84532798	.	-	.	transcript_id "Isoform193632_4"; gene_id "Isoform193632_4.gene"; gene_name "Isoform193632_4";
chr2	Mandalorion	exon	84540662	84541816	.	-	.	transcript_id "Isoform193632_4"; gene_id "Isoform193632_4.gene"; gene_name "Isoform193632_4";
chr2	Mandalorion	start_codon	84540763	84540765	.	-	.	transcript_id "Isoform193632_4"; gene_id "Isoform193632_4.gene"; gene_name "Isoform193632_4";
chr2	Mandalorion	CDS	84540662	84540765	.	-	.	transcript_id "Isoform193632_4"; gene_id "Isoform193632_4.gene"; gene_name "Isoform193632_4";
chr2	Mandalorion	exon	84545327	84545556	.	-	.	transcript_id "Isoform193632_4"; gene_id "Isoform193632_4.gene"; gene_name "Isoform193632_4";
chr2	Mandalorion	transcript	84508759	84518559	.	+	.	transcript_id "Isoform193635_102"; gene_id "Isoform193635_102.gene"; gene_name "Isoform193635_102";
chr2	Mandalorion	exon	84508759	84509005	.	+	.	transcript_id "Isoform193635_102"; gene_id "Isoform193635_102.gene"; gene_name "Isoform193635_102";
chr2	Mandalorion	start_codon	84508789	84508791	.	+	.	transcript_id "Isoform193635_102"; gene_id "Isoform193635_102.gene"; gene_name "Isoform193635_102";
chr2	Mandalorion	CDS	84508789	84509005	.	+	.	transcript_id "Isoform193635_102"; gene_id "Isoform193635_102.gene"; gene_name "Isoform193635_102";
chr2	Mandalorion	exon	84515535	84515791	.	+	.	transcript_id "Isoform193635_102"; gene_id "Isoform193635_102.gene"; gene_name "Isoform193635_102";
chr2	Mandalorion	CDS	84515535	84515791	.	+	.	transcript_id "Isoform193635_102"; gene_id "Isoform193635_102.gene"; gene_name "Isoform193635_102";
chr2	Mandalorion	exon	84515947	84516043	.	+	.	transcript_id "Isoform193635_102"; gene_id "Isoform193635_102.gene"; gene_name "Isoform193635_102";
chr2	Mandalorion	CDS	84515947	84516043	.	+	.	transcript_id "Isoform193635_102"; gene_id "Isoform193635_102.gene"; gene_name "Isoform193635_102";
chr2	Mandalorion	exon	84516535	84516629	.	+	.	transcript_id "Isoform193635_102"; gene_id "Isoform193635_102.gene"; gene_name "Isoform193635_102";
chr2	Mandalorion	CDS	84516535	84516629	.	+	.	transcript_id "Isoform193635_102"; gene_id "Isoform193635_102.gene"; gene_name "Isoform193635_102";
chr2	Mandalorion	exon	84517210	84518559	.	+	.	transcript_id "Isoform193635_102"; gene_id "Isoform193635_102.gene"; gene_name "Isoform193635_102";
chr2	Mandalorion	CDS	84517210	84517275	.	+	.	transcript_id "Isoform193635_102"; gene_id "Isoform193635_102.gene"; gene_name "Isoform193635_102";
chr2	Mandalorion	stop_codon	84517276	84517278	.	+	.	transcript_id "Isoform193635_102"; gene_id "Isoform193635_102.gene"; gene_name "Isoform193635_102";
chr2	Mandalorion	transcript	84508759	84518406	.	+	.	transcript_id "Isoform193636_110"; gene_id "Isoform193636_110.gene"; gene_name "Isoform193636_110";
chr2	Mandalorion	exon	84508759	84509005	.	+	.	transcript_id "Isoform193636_110"; gene_id "Isoform193636_110.gene"; gene_name "Isoform193636_110";
chr2	Mandalorion	start_codon	84508789	84508791	.	+	.	transcript_id "Isoform193636_110"; gene_id "Isoform193636_110.gene"; gene_name "Isoform193636_110";
chr2	Mandalorion	CDS	84508789	84509005	.	+	.	transcript_id "Isoform193636_110"; gene_id "Isoform193636_110.gene"; gene_name "Isoform193636_110";
chr2	Mandalorion	exon	84515535	84515791	.	+	.	transcript_id "Isoform193636_110"; gene_id "Isoform193636_110.gene"; gene_name "Isoform193636_110";
chr2	Mandalorion	CDS	84515535	84515791	.	+	.	transcript_id "Isoform193636_110"; gene_id "Isoform193636_110.gene"; gene_name "Isoform193636_110";
chr2	Mandalorion	exon	84515947	84516043	.	+	.	transcript_id "Isoform193636_110"; gene_id "Isoform193636_110.gene"; gene_name "Isoform193636_110";
chr2	Mandalorion	CDS	84515947	84516043	.	+	.	transcript_id "Isoform193636_110"; gene_id "Isoform193636_110.gene"; gene_name "Isoform193636_110";
chr2	Mandalorion	exon	84516535	84516629	.	+	.	transcript_id "Isoform193636_110"; gene_id "Isoform193636_110.gene"; gene_name "Isoform193636_110";
chr2	Mandalorion	CDS	84516535	84516629	.	+	.	transcript_id "Isoform193636_110"; gene_id "Isoform193636_110.gene"; gene_name "Isoform193636_110";
chr2	Mandalorion	exon	84517210	84518406	.	+	.	transcript_id "Isoform193636_110"; gene_id "Isoform193636_110.gene"; gene_name "Isoform193636_110";
chr2	Mandalorion	CDS	84517210	84517275	.	+	.	transcript_id "Isoform193636_110"; gene_id "Isoform193636_110.gene"; gene_name "Isoform193636_110";
chr2	Mandalorion	stop_codon	84517276	84517278	.	+	.	transcript_id "Isoform193636_110"; gene_id "Isoform193636_110.gene"; gene_name "Isoform193636_110";
chr2	Mandalorion	transcript	84518479	84518911	.	-	.	transcript_id "Isoform193644_3"; gene_id "Isoform193644_3.gene"; gene_name "Isoform193644_3";
chr2	Mandalorion	exon	84518479	84518911	.	-	.	transcript_id "Isoform193644_3"; gene_id "Isoform193644_3.gene"; gene_name "Isoform193644_3";
chr2	Mandalorion	transcript	84553126	84557588	.	-	.	transcript_id "Isoform193648_26"; gene_id "Isoform193648_26.gene"; gene_name "Isoform193648_26";
chr2	Mandalorion	exon	84553126	84554561	.	-	.	transcript_id "Isoform193648_26"; gene_id "Isoform193648_26.gene"; gene_name "Isoform193648_26";
chr2	Mandalorion	CDS	84553893	84554561	.	-	.	transcript_id "Isoform193648_26"; gene_id "Isoform193648_26.gene"; gene_name "Isoform193648_26";
chr2	Mandalorion	stop_codon	84553890	84553892	.	-	.	transcript_id "Isoform193648_26"; gene_id "Isoform193648_26.gene"; gene_name "Isoform193648_26";
chr2	Mandalorion	exon	84555873	84556500	.	-	.	transcript_id "Isoform193648_26"; gene_id "Isoform193648_26.gene"; gene_name "Isoform193648_26";
chr2	Mandalorion	start_codon	84556476	84556478	.	-	.	transcript_id "Isoform193648_26"; gene_id "Isoform193648_26.gene"; gene_name "Isoform193648_26";
chr2	Mandalorion	CDS	84555873	84556478	.	-	.	transcript_id "Isoform193648_26"; gene_id "Isoform193648_26.gene"; gene_name "Isoform193648_26";
chr2	Mandalorion	exon	84557507	84557588	.	-	.	transcript_id "Isoform193648_26"; gene_id "Isoform193648_26.gene"; gene_name "Isoform193648_26";
chr2	Mandalorion	transcript	84553467	84557588	.	-	.	transcript_id "Isoform193651_1329"; gene_id "Isoform193651_1329.gene"; gene_name "Isoform193651_1329";
chr2	Mandalorion	exon	84553467	84554561	.	-	.	transcript_id "Isoform193651_1329"; gene_id "Isoform193651_1329.gene"; gene_name "Isoform193651_1329";
chr2	Mandalorion	CDS	84553893	84554561	.	-	.	transcript_id "Isoform193651_1329"; gene_id "Isoform193651_1329.gene"; gene_name "Isoform193651_1329";
chr2	Mandalorion	stop_codon	84553890	84553892	.	-	.	transcript_id "Isoform193651_1329"; gene_id "Isoform193651_1329.gene"; gene_name "Isoform193651_1329";
chr2	Mandalorion	exon	84555873	84556500	.	-	.	transcript_id "Isoform193651_1329"; gene_id "Isoform193651_1329.gene"; gene_name "Isoform193651_1329";
chr2	Mandalorion	start_codon	84556476	84556478	.	-	.	transcript_id "Isoform193651_1329"; gene_id "Isoform193651_1329.gene"; gene_name "Isoform193651_1329";
chr2	Mandalorion	CDS	84555873	84556478	.	-	.	transcript_id "Isoform193651_1329"; gene_id "Isoform193651_1329.gene"; gene_name "Isoform193651_1329";
chr2	Mandalorion	exon	84557507	84557588	.	-	.	transcript_id "Isoform193651_1329"; gene_id "Isoform193651_1329.gene"; gene_name "Isoform193651_1329";
chr2	Mandalorion	transcript	84555444	84557588	.	-	.	transcript_id "Isoform193657_20"; gene_id "Isoform193657_20.gene"; gene_name "Isoform193657_20";
chr2	Mandalorion	exon	84555444	84556500	.	-	.	transcript_id "Isoform193657_20"; gene_id "Isoform193657_20.gene"; gene_name "Isoform193657_20";
chr2	Mandalorion	start_codon	84556476	84556478	.	-	.	transcript_id "Isoform193657_20"; gene_id "Isoform193657_20.gene"; gene_name "Isoform193657_20";
chr2	Mandalorion	CDS	84555858	84556478	.	-	.	transcript_id "Isoform193657_20"; gene_id "Isoform193657_20.gene"; gene_name "Isoform193657_20";
chr2	Mandalorion	stop_codon	84555855	84555857	.	-	.	transcript_id "Isoform193657_20"; gene_id "Isoform193657_20.gene"; gene_name "Isoform193657_20";
chr2	Mandalorion	exon	84557507	84557588	.	-	.	transcript_id "Isoform193657_20"; gene_id "Isoform193657_20.gene"; gene_name "Isoform193657_20";
chr2	Mandalorion	transcript	84568480	84571459	.	-	.	transcript_id "Isoform193662_5"; gene_id "Isoform193662_5.gene"; gene_name "Isoform193662_5";
chr2	Mandalorion	exon	84568480	84571459	.	-	.	transcript_id "Isoform193662_5"; gene_id "Isoform193662_5.gene"; gene_name "Isoform193662_5";
chr2	Mandalorion	transcript	84572515	84573863	.	-	.	transcript_id "Isoform193666_45"; gene_id "Isoform193666_45.gene"; gene_name "Isoform193666_45";
chr2	Mandalorion	exon	84572515	84573044	.	-	.	transcript_id "Isoform193666_45"; gene_id "Isoform193666_45.gene"; gene_name "Isoform193666_45";
chr2	Mandalorion	exon	84573806	84573863	.	-	.	transcript_id "Isoform193666_45"; gene_id "Isoform193666_45.gene"; gene_name "Isoform193666_45";
chr2	Mandalorion	transcript	84572515	84574100	.	-	.	transcript_id "Isoform193667_10"; gene_id "Isoform193667_10.gene"; gene_name "Isoform193667_10";
chr2	Mandalorion	exon	84572515	84573044	.	-	.	transcript_id "Isoform193667_10"; gene_id "Isoform193667_10.gene"; gene_name "Isoform193667_10";
chr2	Mandalorion	exon	84573806	84574100	.	-	.	transcript_id "Isoform193667_10"; gene_id "Isoform193667_10.gene"; gene_name "Isoform193667_10";
chr2	Mandalorion	transcript	84572515	84573502	.	-	.	transcript_id "Isoform193673_7"; gene_id "Isoform193673_7.gene"; gene_name "Isoform193673_7";
chr2	Mandalorion	exon	84572515	84573044	.	-	.	transcript_id "Isoform193673_7"; gene_id "Isoform193673_7.gene"; gene_name "Isoform193673_7";
chr2	Mandalorion	exon	84573463	84573502	.	-	.	transcript_id "Isoform193673_7"; gene_id "Isoform193673_7.gene"; gene_name "Isoform193673_7";
chr2	Mandalorion	transcript	84595704	84605184	.	-	.	transcript_id "Isoform193695_11020"; gene_id "Isoform193695_11020.gene"; gene_name "Isoform193695_11020";
chr2	Mandalorion	exon	84595704	84596171	.	-	.	transcript_id "Isoform193695_11020"; gene_id "Isoform193695_11020.gene"; gene_name "Isoform193695_11020";
chr2	Mandalorion	CDS	84595921	84596171	.	-	.	transcript_id "Isoform193695_11020"; gene_id "Isoform193695_11020.gene"; gene_name "Isoform193695_11020";
chr2	Mandalorion	stop_codon	84595918	84595920	.	-	.	transcript_id "Isoform193695_11020"; gene_id "Isoform193695_11020.gene"; gene_name "Isoform193695_11020";
chr2	Mandalorion	exon	84597619	84597838	.	-	.	transcript_id "Isoform193695_11020"; gene_id "Isoform193695_11020.gene"; gene_name "Isoform193695_11020";
chr2	Mandalorion	CDS	84597619	84597838	.	-	.	transcript_id "Isoform193695_11020"; gene_id "Isoform193695_11020.gene"; gene_name "Isoform193695_11020";
chr2	Mandalorion	exon	84600118	84600254	.	-	.	transcript_id "Isoform193695_11020"; gene_id "Isoform193695_11020.gene"; gene_name "Isoform193695_11020";
chr2	Mandalorion	CDS	84600118	84600254	.	-	.	transcript_id "Isoform193695_11020"; gene_id "Isoform193695_11020.gene"; gene_name "Isoform193695_11020";
chr2	Mandalorion	exon	84600437	84600640	.	-	.	transcript_id "Isoform193695_11020"; gene_id "Isoform193695_11020.gene"; gene_name "Isoform193695_11020";
chr2	Mandalorion	CDS	84600437	84600640	.	-	.	transcript_id "Isoform193695_11020"; gene_id "Isoform193695_11020.gene"; gene_name "Isoform193695_11020";
chr2	Mandalorion	exon	84601769	84601903	.	-	.	transcript_id "Isoform193695_11020"; gene_id "Isoform193695_11020.gene"; gene_name "Isoform193695_11020";
chr2	Mandalorion	CDS	84601769	84601903	.	-	.	transcript_id "Isoform193695_11020"; gene_id "Isoform193695_11020.gene"; gene_name "Isoform193695_11020";
chr2	Mandalorion	exon	84603475	84603988	.	-	.	transcript_id "Isoform193695_11020"; gene_id "Isoform193695_11020.gene"; gene_name "Isoform193695_11020";
chr2	Mandalorion	CDS	84603475	84603988	.	-	.	transcript_id "Isoform193695_11020"; gene_id "Isoform193695_11020.gene"; gene_name "Isoform193695_11020";
chr2	Mandalorion	exon	84605084	84605184	.	-	.	transcript_id "Isoform193695_11020"; gene_id "Isoform193695_11020.gene"; gene_name "Isoform193695_11020";
chr2	Mandalorion	start_codon	84605132	84605134	.	-	.	transcript_id "Isoform193695_11020"; gene_id "Isoform193695_11020.gene"; gene_name "Isoform193695_11020";
chr2	Mandalorion	CDS	84605084	84605134	.	-	.	transcript_id "Isoform193695_11020"; gene_id "Isoform193695_11020.gene"; gene_name "Isoform193695_11020";
chr2	Mandalorion	transcript	84595704	84605269	.	-	.	transcript_id "Isoform193696_875"; gene_id "Isoform193696_875.gene"; gene_name "Isoform193696_875";
chr2	Mandalorion	exon	84595704	84596171	.	-	.	transcript_id "Isoform193696_875"; gene_id "Isoform193696_875.gene"; gene_name "Isoform193696_875";
chr2	Mandalorion	CDS	84595921	84596171	.	-	.	transcript_id "Isoform193696_875"; gene_id "Isoform193696_875.gene"; gene_name "Isoform193696_875";
chr2	Mandalorion	stop_codon	84595918	84595920	.	-	.	transcript_id "Isoform193696_875"; gene_id "Isoform193696_875.gene"; gene_name "Isoform193696_875";
chr2	Mandalorion	exon	84597619	84597838	.	-	.	transcript_id "Isoform193696_875"; gene_id "Isoform193696_875.gene"; gene_name "Isoform193696_875";
chr2	Mandalorion	CDS	84597619	84597838	.	-	.	transcript_id "Isoform193696_875"; gene_id "Isoform193696_875.gene"; gene_name "Isoform193696_875";
chr2	Mandalorion	exon	84600118	84600254	.	-	.	transcript_id "Isoform193696_875"; gene_id "Isoform193696_875.gene"; gene_name "Isoform193696_875";
chr2	Mandalorion	CDS	84600118	84600254	.	-	.	transcript_id "Isoform193696_875"; gene_id "Isoform193696_875.gene"; gene_name "Isoform193696_875";
chr2	Mandalorion	exon	84600437	84600640	.	-	.	transcript_id "Isoform193696_875"; gene_id "Isoform193696_875.gene"; gene_name "Isoform193696_875";
chr2	Mandalorion	CDS	84600437	84600640	.	-	.	transcript_id "Isoform193696_875"; gene_id "Isoform193696_875.gene"; gene_name "Isoform193696_875";
chr2	Mandalorion	exon	84601769	84601903	.	-	.	transcript_id "Isoform193696_875"; gene_id "Isoform193696_875.gene"; gene_name "Isoform193696_875";
chr2	Mandalorion	CDS	84601769	84601903	.	-	.	transcript_id "Isoform193696_875"; gene_id "Isoform193696_875.gene"; gene_name "Isoform193696_875";
chr2	Mandalorion	exon	84603475	84603988	.	-	.	transcript_id "Isoform193696_875"; gene_id "Isoform193696_875.gene"; gene_name "Isoform193696_875";
chr2	Mandalorion	CDS	84603475	84603988	.	-	.	transcript_id "Isoform193696_875"; gene_id "Isoform193696_875.gene"; gene_name "Isoform193696_875";
chr2	Mandalorion	exon	84605084	84605269	.	-	.	transcript_id "Isoform193696_875"; gene_id "Isoform193696_875.gene"; gene_name "Isoform193696_875";
chr2	Mandalorion	start_codon	84605132	84605134	.	-	.	transcript_id "Isoform193696_875"; gene_id "Isoform193696_875.gene"; gene_name "Isoform193696_875";
chr2	Mandalorion	CDS	84605084	84605134	.	-	.	transcript_id "Isoform193696_875"; gene_id "Isoform193696_875.gene"; gene_name "Isoform193696_875";
chr2	Mandalorion	transcript	84595704	84605738	.	-	.	transcript_id "Isoform193702_52011"; gene_id "Isoform193702_52011.gene"; gene_name "Isoform193702_52011";
chr2	Mandalorion	exon	84595704	84596171	.	-	.	transcript_id "Isoform193702_52011"; gene_id "Isoform193702_52011.gene"; gene_name "Isoform193702_52011";
chr2	Mandalorion	CDS	84595921	84596171	.	-	.	transcript_id "Isoform193702_52011"; gene_id "Isoform193702_52011.gene"; gene_name "Isoform193702_52011";
chr2	Mandalorion	stop_codon	84595918	84595920	.	-	.	transcript_id "Isoform193702_52011"; gene_id "Isoform193702_52011.gene"; gene_name "Isoform193702_52011";
chr2	Mandalorion	exon	84597619	84597838	.	-	.	transcript_id "Isoform193702_52011"; gene_id "Isoform193702_52011.gene"; gene_name "Isoform193702_52011";
chr2	Mandalorion	CDS	84597619	84597838	.	-	.	transcript_id "Isoform193702_52011"; gene_id "Isoform193702_52011.gene"; gene_name "Isoform193702_52011";
chr2	Mandalorion	exon	84600118	84600254	.	-	.	transcript_id "Isoform193702_52011"; gene_id "Isoform193702_52011.gene"; gene_name "Isoform193702_52011";
chr2	Mandalorion	CDS	84600118	84600254	.	-	.	transcript_id "Isoform193702_52011"; gene_id "Isoform193702_52011.gene"; gene_name "Isoform193702_52011";
chr2	Mandalorion	exon	84600437	84600640	.	-	.	transcript_id "Isoform193702_52011"; gene_id "Isoform193702_52011.gene"; gene_name "Isoform193702_52011";
chr2	Mandalorion	CDS	84600437	84600640	.	-	.	transcript_id "Isoform193702_52011"; gene_id "Isoform193702_52011.gene"; gene_name "Isoform193702_52011";
chr2	Mandalorion	exon	84601769	84601903	.	-	.	transcript_id "Isoform193702_52011"; gene_id "Isoform193702_52011.gene"; gene_name "Isoform193702_52011";
chr2	Mandalorion	CDS	84601769	84601903	.	-	.	transcript_id "Isoform193702_52011"; gene_id "Isoform193702_52011.gene"; gene_name "Isoform193702_52011";
chr2	Mandalorion	exon	84603475	84603988	.	-	.	transcript_id "Isoform193702_52011"; gene_id "Isoform193702_52011.gene"; gene_name "Isoform193702_52011";
chr2	Mandalorion	CDS	84603475	84603988	.	-	.	transcript_id "Isoform193702_52011"; gene_id "Isoform193702_52011.gene"; gene_name "Isoform193702_52011";
chr2	Mandalorion	exon	84605084	84605158	.	-	.	transcript_id "Isoform193702_52011"; gene_id "Isoform193702_52011.gene"; gene_name "Isoform193702_52011";
chr2	Mandalorion	start_codon	84605132	84605134	.	-	.	transcript_id "Isoform193702_52011"; gene_id "Isoform193702_52011.gene"; gene_name "Isoform193702_52011";
chr2	Mandalorion	CDS	84605084	84605134	.	-	.	transcript_id "Isoform193702_52011"; gene_id "Isoform193702_52011.gene"; gene_name "Isoform193702_52011";
chr2	Mandalorion	exon	84605707	84605738	.	-	.	transcript_id "Isoform193702_52011"; gene_id "Isoform193702_52011.gene"; gene_name "Isoform193702_52011";
chr2	Mandalorion	transcript	84629192	84640346	.	+	.	transcript_id "Isoform193728_3827"; gene_id "Isoform193728_3827.gene"; gene_name "Isoform193728_3827";
chr2	Mandalorion	exon	84629192	84629276	.	+	.	transcript_id "Isoform193728_3827"; gene_id "Isoform193728_3827.gene"; gene_name "Isoform193728_3827";
chr2	Mandalorion	start_codon	84629250	84629252	.	+	.	transcript_id "Isoform193728_3827"; gene_id "Isoform193728_3827.gene"; gene_name "Isoform193728_3827";
chr2	Mandalorion	CDS	84629250	84629276	.	+	.	transcript_id "Isoform193728_3827"; gene_id "Isoform193728_3827.gene"; gene_name "Isoform193728_3827";
chr2	Mandalorion	exon	84633123	84633218	.	+	.	transcript_id "Isoform193728_3827"; gene_id "Isoform193728_3827.gene"; gene_name "Isoform193728_3827";
chr2	Mandalorion	CDS	84633123	84633218	.	+	.	transcript_id "Isoform193728_3827"; gene_id "Isoform193728_3827.gene"; gene_name "Isoform193728_3827";
chr2	Mandalorion	exon	84636681	84636867	.	+	.	transcript_id "Isoform193728_3827"; gene_id "Isoform193728_3827.gene"; gene_name "Isoform193728_3827";
chr2	Mandalorion	CDS	84636681	84636867	.	+	.	transcript_id "Isoform193728_3827"; gene_id "Isoform193728_3827.gene"; gene_name "Isoform193728_3827";
chr2	Mandalorion	exon	84639349	84640346	.	+	.	transcript_id "Isoform193728_3827"; gene_id "Isoform193728_3827.gene"; gene_name "Isoform193728_3827";
chr2	Mandalorion	CDS	84639349	84639497	.	+	.	transcript_id "Isoform193728_3827"; gene_id "Isoform193728_3827.gene"; gene_name "Isoform193728_3827";
chr2	Mandalorion	stop_codon	84639498	84639500	.	+	.	transcript_id "Isoform193728_3827"; gene_id "Isoform193728_3827.gene"; gene_name "Isoform193728_3827";
chr2	Mandalorion	transcript	84629192	84640526	.	+	.	transcript_id "Isoform193730_72"; gene_id "Isoform193730_72.gene"; gene_name "Isoform193730_72";
chr2	Mandalorion	exon	84629192	84629276	.	+	.	transcript_id "Isoform193730_72"; gene_id "Isoform193730_72.gene"; gene_name "Isoform193730_72";
chr2	Mandalorion	start_codon	84629250	84629252	.	+	.	transcript_id "Isoform193730_72"; gene_id "Isoform193730_72.gene"; gene_name "Isoform193730_72";
chr2	Mandalorion	CDS	84629250	84629276	.	+	.	transcript_id "Isoform193730_72"; gene_id "Isoform193730_72.gene"; gene_name "Isoform193730_72";
chr2	Mandalorion	exon	84633123	84633218	.	+	.	transcript_id "Isoform193730_72"; gene_id "Isoform193730_72.gene"; gene_name "Isoform193730_72";
chr2	Mandalorion	CDS	84633123	84633218	.	+	.	transcript_id "Isoform193730_72"; gene_id "Isoform193730_72.gene"; gene_name "Isoform193730_72";
chr2	Mandalorion	exon	84636681	84636867	.	+	.	transcript_id "Isoform193730_72"; gene_id "Isoform193730_72.gene"; gene_name "Isoform193730_72";
chr2	Mandalorion	CDS	84636681	84636867	.	+	.	transcript_id "Isoform193730_72"; gene_id "Isoform193730_72.gene"; gene_name "Isoform193730_72";
chr2	Mandalorion	exon	84639349	84640526	.	+	.	transcript_id "Isoform193730_72"; gene_id "Isoform193730_72.gene"; gene_name "Isoform193730_72";
chr2	Mandalorion	CDS	84639349	84639497	.	+	.	transcript_id "Isoform193730_72"; gene_id "Isoform193730_72.gene"; gene_name "Isoform193730_72";
chr2	Mandalorion	stop_codon	84639498	84639500	.	+	.	transcript_id "Isoform193730_72"; gene_id "Isoform193730_72.gene"; gene_name "Isoform193730_72";
chr2	Mandalorion	transcript	84657372	84660556	.	+	.	transcript_id "Isoform193747_1177"; gene_id "Isoform193747_1177.gene"; gene_name "Isoform193747_1177";
chr2	Mandalorion	exon	84657372	84657491	.	+	.	transcript_id "Isoform193747_1177"; gene_id "Isoform193747_1177.gene"; gene_name "Isoform193747_1177";
chr2	Mandalorion	exon	84657943	84658057	.	+	.	transcript_id "Isoform193747_1177"; gene_id "Isoform193747_1177.gene"; gene_name "Isoform193747_1177";
chr2	Mandalorion	exon	84660134	84660556	.	+	.	transcript_id "Isoform193747_1177"; gene_id "Isoform193747_1177.gene"; gene_name "Isoform193747_1177";
chr2	Mandalorion	transcript	84669718	84693929	.	+	.	transcript_id "Isoform193756_36"; gene_id "Isoform193756_36.gene"; gene_name "Isoform193756_36";
chr2	Mandalorion	exon	84669718	84669849	.	+	.	transcript_id "Isoform193756_36"; gene_id "Isoform193756_36.gene"; gene_name "Isoform193756_36";
chr2	Mandalorion	exon	84671183	84671349	.	+	.	transcript_id "Isoform193756_36"; gene_id "Isoform193756_36.gene"; gene_name "Isoform193756_36";
chr2	Mandalorion	start_codon	84671196	84671198	.	+	.	transcript_id "Isoform193756_36"; gene_id "Isoform193756_36.gene"; gene_name "Isoform193756_36";
chr2	Mandalorion	CDS	84671196	84671349	.	+	.	transcript_id "Isoform193756_36"; gene_id "Isoform193756_36.gene"; gene_name "Isoform193756_36";
chr2	Mandalorion	exon	84680010	84680187	.	+	.	transcript_id "Isoform193756_36"; gene_id "Isoform193756_36.gene"; gene_name "Isoform193756_36";
chr2	Mandalorion	CDS	84680010	84680187	.	+	.	transcript_id "Isoform193756_36"; gene_id "Isoform193756_36.gene"; gene_name "Isoform193756_36";
chr2	Mandalorion	exon	84680296	84680351	.	+	.	transcript_id "Isoform193756_36"; gene_id "Isoform193756_36.gene"; gene_name "Isoform193756_36";
chr2	Mandalorion	CDS	84680296	84680351	.	+	.	transcript_id "Isoform193756_36"; gene_id "Isoform193756_36.gene"; gene_name "Isoform193756_36";
chr2	Mandalorion	exon	84680460	84680536	.	+	.	transcript_id "Isoform193756_36"; gene_id "Isoform193756_36.gene"; gene_name "Isoform193756_36";
chr2	Mandalorion	CDS	84680460	84680536	.	+	.	transcript_id "Isoform193756_36"; gene_id "Isoform193756_36.gene"; gene_name "Isoform193756_36";
chr2	Mandalorion	exon	84683012	84683104	.	+	.	transcript_id "Isoform193756_36"; gene_id "Isoform193756_36.gene"; gene_name "Isoform193756_36";
chr2	Mandalorion	CDS	84683012	84683104	.	+	.	transcript_id "Isoform193756_36"; gene_id "Isoform193756_36.gene"; gene_name "Isoform193756_36";
chr2	Mandalorion	exon	84684756	84684889	.	+	.	transcript_id "Isoform193756_36"; gene_id "Isoform193756_36.gene"; gene_name "Isoform193756_36";
chr2	Mandalorion	CDS	84684756	84684889	.	+	.	transcript_id "Isoform193756_36"; gene_id "Isoform193756_36.gene"; gene_name "Isoform193756_36";
chr2	Mandalorion	exon	84685815	84685993	.	+	.	transcript_id "Isoform193756_36"; gene_id "Isoform193756_36.gene"; gene_name "Isoform193756_36";
chr2	Mandalorion	CDS	84685815	84685993	.	+	.	transcript_id "Isoform193756_36"; gene_id "Isoform193756_36.gene"; gene_name "Isoform193756_36";
chr2	Mandalorion	exon	84687101	84687247	.	+	.	transcript_id "Isoform193756_36"; gene_id "Isoform193756_36.gene"; gene_name "Isoform193756_36";
chr2	Mandalorion	CDS	84687101	84687247	.	+	.	transcript_id "Isoform193756_36"; gene_id "Isoform193756_36.gene"; gene_name "Isoform193756_36";
chr2	Mandalorion	exon	84687405	84687440	.	+	.	transcript_id "Isoform193756_36"; gene_id "Isoform193756_36.gene"; gene_name "Isoform193756_36";
chr2	Mandalorion	CDS	84687405	84687440	.	+	.	transcript_id "Isoform193756_36"; gene_id "Isoform193756_36.gene"; gene_name "Isoform193756_36";
chr2	Mandalorion	exon	84687628	84687781	.	+	.	transcript_id "Isoform193756_36"; gene_id "Isoform193756_36.gene"; gene_name "Isoform193756_36";
chr2	Mandalorion	CDS	84687628	84687781	.	+	.	transcript_id "Isoform193756_36"; gene_id "Isoform193756_36.gene"; gene_name "Isoform193756_36";
chr2	Mandalorion	exon	84690033	84690174	.	+	.	transcript_id "Isoform193756_36"; gene_id "Isoform193756_36.gene"; gene_name "Isoform193756_36";
chr2	Mandalorion	CDS	84690033	84690174	.	+	.	transcript_id "Isoform193756_36"; gene_id "Isoform193756_36.gene"; gene_name "Isoform193756_36";
chr2	Mandalorion	exon	84690434	84690507	.	+	.	transcript_id "Isoform193756_36"; gene_id "Isoform193756_36.gene"; gene_name "Isoform193756_36";
chr2	Mandalorion	CDS	84690434	84690507	.	+	.	transcript_id "Isoform193756_36"; gene_id "Isoform193756_36.gene"; gene_name "Isoform193756_36";
chr2	Mandalorion	exon	84691720	84691843	.	+	.	transcript_id "Isoform193756_36"; gene_id "Isoform193756_36.gene"; gene_name "Isoform193756_36";
chr2	Mandalorion	CDS	84691720	84691843	.	+	.	transcript_id "Isoform193756_36"; gene_id "Isoform193756_36.gene"; gene_name "Isoform193756_36";
chr2	Mandalorion	exon	84693227	84693929	.	+	.	transcript_id "Isoform193756_36"; gene_id "Isoform193756_36.gene"; gene_name "Isoform193756_36";
chr2	Mandalorion	CDS	84693227	84693370	.	+	.	transcript_id "Isoform193756_36"; gene_id "Isoform193756_36.gene"; gene_name "Isoform193756_36";
chr2	Mandalorion	stop_codon	84693371	84693373	.	+	.	transcript_id "Isoform193756_36"; gene_id "Isoform193756_36.gene"; gene_name "Isoform193756_36";
chr2	Mandalorion	transcript	84669759	84693918	.	+	.	transcript_id "Isoform193757_82"; gene_id "Isoform193757_82.gene"; gene_name "Isoform193757_82";
chr2	Mandalorion	exon	84669759	84669849	.	+	.	transcript_id "Isoform193757_82"; gene_id "Isoform193757_82.gene"; gene_name "Isoform193757_82";
chr2	Mandalorion	exon	84671183	84671349	.	+	.	transcript_id "Isoform193757_82"; gene_id "Isoform193757_82.gene"; gene_name "Isoform193757_82";
chr2	Mandalorion	start_codon	84671196	84671198	.	+	.	transcript_id "Isoform193757_82"; gene_id "Isoform193757_82.gene"; gene_name "Isoform193757_82";
chr2	Mandalorion	CDS	84671196	84671349	.	+	.	transcript_id "Isoform193757_82"; gene_id "Isoform193757_82.gene"; gene_name "Isoform193757_82";
chr2	Mandalorion	exon	84680010	84680187	.	+	.	transcript_id "Isoform193757_82"; gene_id "Isoform193757_82.gene"; gene_name "Isoform193757_82";
chr2	Mandalorion	CDS	84680010	84680187	.	+	.	transcript_id "Isoform193757_82"; gene_id "Isoform193757_82.gene"; gene_name "Isoform193757_82";
chr2	Mandalorion	exon	84680296	84680351	.	+	.	transcript_id "Isoform193757_82"; gene_id "Isoform193757_82.gene"; gene_name "Isoform193757_82";
chr2	Mandalorion	CDS	84680296	84680351	.	+	.	transcript_id "Isoform193757_82"; gene_id "Isoform193757_82.gene"; gene_name "Isoform193757_82";
chr2	Mandalorion	exon	84680460	84680536	.	+	.	transcript_id "Isoform193757_82"; gene_id "Isoform193757_82.gene"; gene_name "Isoform193757_82";
chr2	Mandalorion	CDS	84680460	84680536	.	+	.	transcript_id "Isoform193757_82"; gene_id "Isoform193757_82.gene"; gene_name "Isoform193757_82";
chr2	Mandalorion	exon	84683012	84683104	.	+	.	transcript_id "Isoform193757_82"; gene_id "Isoform193757_82.gene"; gene_name "Isoform193757_82";
chr2	Mandalorion	CDS	84683012	84683104	.	+	.	transcript_id "Isoform193757_82"; gene_id "Isoform193757_82.gene"; gene_name "Isoform193757_82";
chr2	Mandalorion	exon	84684756	84684889	.	+	.	transcript_id "Isoform193757_82"; gene_id "Isoform193757_82.gene"; gene_name "Isoform193757_82";
chr2	Mandalorion	CDS	84684756	84684889	.	+	.	transcript_id "Isoform193757_82"; gene_id "Isoform193757_82.gene"; gene_name "Isoform193757_82";
chr2	Mandalorion	exon	84685815	84685993	.	+	.	transcript_id "Isoform193757_82"; gene_id "Isoform193757_82.gene"; gene_name "Isoform193757_82";
chr2	Mandalorion	CDS	84685815	84685993	.	+	.	transcript_id "Isoform193757_82"; gene_id "Isoform193757_82.gene"; gene_name "Isoform193757_82";
chr2	Mandalorion	exon	84687101	84687247	.	+	.	transcript_id "Isoform193757_82"; gene_id "Isoform193757_82.gene"; gene_name "Isoform193757_82";
chr2	Mandalorion	CDS	84687101	84687247	.	+	.	transcript_id "Isoform193757_82"; gene_id "Isoform193757_82.gene"; gene_name "Isoform193757_82";
chr2	Mandalorion	exon	84687405	84687440	.	+	.	transcript_id "Isoform193757_82"; gene_id "Isoform193757_82.gene"; gene_name "Isoform193757_82";
chr2	Mandalorion	CDS	84687405	84687440	.	+	.	transcript_id "Isoform193757_82"; gene_id "Isoform193757_82.gene"; gene_name "Isoform193757_82";
chr2	Mandalorion	exon	84687628	84687781	.	+	.	transcript_id "Isoform193757_82"; gene_id "Isoform193757_82.gene"; gene_name "Isoform193757_82";
chr2	Mandalorion	CDS	84687628	84687781	.	+	.	transcript_id "Isoform193757_82"; gene_id "Isoform193757_82.gene"; gene_name "Isoform193757_82";
chr2	Mandalorion	exon	84690033	84690174	.	+	.	transcript_id "Isoform193757_82"; gene_id "Isoform193757_82.gene"; gene_name "Isoform193757_82";
chr2	Mandalorion	CDS	84690033	84690174	.	+	.	transcript_id "Isoform193757_82"; gene_id "Isoform193757_82.gene"; gene_name "Isoform193757_82";
chr2	Mandalorion	exon	84690434	84690507	.	+	.	transcript_id "Isoform193757_82"; gene_id "Isoform193757_82.gene"; gene_name "Isoform193757_82";
chr2	Mandalorion	CDS	84690434	84690507	.	+	.	transcript_id "Isoform193757_82"; gene_id "Isoform193757_82.gene"; gene_name "Isoform193757_82";
chr2	Mandalorion	exon	84691720	84691843	.	+	.	transcript_id "Isoform193757_82"; gene_id "Isoform193757_82.gene"; gene_name "Isoform193757_82";
chr2	Mandalorion	CDS	84691720	84691843	.	+	.	transcript_id "Isoform193757_82"; gene_id "Isoform193757_82.gene"; gene_name "Isoform193757_82";
chr2	Mandalorion	exon	84693227	84693918	.	+	.	transcript_id "Isoform193757_82"; gene_id "Isoform193757_82.gene"; gene_name "Isoform193757_82";
chr2	Mandalorion	CDS	84693227	84693370	.	+	.	transcript_id "Isoform193757_82"; gene_id "Isoform193757_82.gene"; gene_name "Isoform193757_82";
chr2	Mandalorion	stop_codon	84693371	84693373	.	+	.	transcript_id "Isoform193757_82"; gene_id "Isoform193757_82.gene"; gene_name "Isoform193757_82";
chr2	Mandalorion	transcript	84681800	84693918	.	+	.	transcript_id "Isoform193761_152"; gene_id "Isoform193761_152.gene"; gene_name "Isoform193761_152";
chr2	Mandalorion	exon	84681800	84681940	.	+	.	transcript_id "Isoform193761_152"; gene_id "Isoform193761_152.gene"; gene_name "Isoform193761_152";
chr2	Mandalorion	exon	84683012	84683104	.	+	.	transcript_id "Isoform193761_152"; gene_id "Isoform193761_152.gene"; gene_name "Isoform193761_152";
chr2	Mandalorion	start_codon	84683021	84683023	.	+	.	transcript_id "Isoform193761_152"; gene_id "Isoform193761_152.gene"; gene_name "Isoform193761_152";
chr2	Mandalorion	CDS	84683021	84683104	.	+	.	transcript_id "Isoform193761_152"; gene_id "Isoform193761_152.gene"; gene_name "Isoform193761_152";
chr2	Mandalorion	exon	84684756	84684889	.	+	.	transcript_id "Isoform193761_152"; gene_id "Isoform193761_152.gene"; gene_name "Isoform193761_152";
chr2	Mandalorion	CDS	84684756	84684889	.	+	.	transcript_id "Isoform193761_152"; gene_id "Isoform193761_152.gene"; gene_name "Isoform193761_152";
chr2	Mandalorion	exon	84685815	84685993	.	+	.	transcript_id "Isoform193761_152"; gene_id "Isoform193761_152.gene"; gene_name "Isoform193761_152";
chr2	Mandalorion	CDS	84685815	84685993	.	+	.	transcript_id "Isoform193761_152"; gene_id "Isoform193761_152.gene"; gene_name "Isoform193761_152";
chr2	Mandalorion	exon	84687101	84687247	.	+	.	transcript_id "Isoform193761_152"; gene_id "Isoform193761_152.gene"; gene_name "Isoform193761_152";
chr2	Mandalorion	CDS	84687101	84687247	.	+	.	transcript_id "Isoform193761_152"; gene_id "Isoform193761_152.gene"; gene_name "Isoform193761_152";
chr2	Mandalorion	exon	84687405	84687440	.	+	.	transcript_id "Isoform193761_152"; gene_id "Isoform193761_152.gene"; gene_name "Isoform193761_152";
chr2	Mandalorion	CDS	84687405	84687440	.	+	.	transcript_id "Isoform193761_152"; gene_id "Isoform193761_152.gene"; gene_name "Isoform193761_152";
chr2	Mandalorion	exon	84687628	84687781	.	+	.	transcript_id "Isoform193761_152"; gene_id "Isoform193761_152.gene"; gene_name "Isoform193761_152";
chr2	Mandalorion	CDS	84687628	84687781	.	+	.	transcript_id "Isoform193761_152"; gene_id "Isoform193761_152.gene"; gene_name "Isoform193761_152";
chr2	Mandalorion	exon	84690033	84690174	.	+	.	transcript_id "Isoform193761_152"; gene_id "Isoform193761_152.gene"; gene_name "Isoform193761_152";
chr2	Mandalorion	CDS	84690033	84690174	.	+	.	transcript_id "Isoform193761_152"; gene_id "Isoform193761_152.gene"; gene_name "Isoform193761_152";
chr2	Mandalorion	exon	84690434	84690507	.	+	.	transcript_id "Isoform193761_152"; gene_id "Isoform193761_152.gene"; gene_name "Isoform193761_152";
chr2	Mandalorion	CDS	84690434	84690507	.	+	.	transcript_id "Isoform193761_152"; gene_id "Isoform193761_152.gene"; gene_name "Isoform193761_152";
chr2	Mandalorion	exon	84691720	84691843	.	+	.	transcript_id "Isoform193761_152"; gene_id "Isoform193761_152.gene"; gene_name "Isoform193761_152";
chr2	Mandalorion	CDS	84691720	84691843	.	+	.	transcript_id "Isoform193761_152"; gene_id "Isoform193761_152.gene"; gene_name "Isoform193761_152";
chr2	Mandalorion	exon	84693227	84693918	.	+	.	transcript_id "Isoform193761_152"; gene_id "Isoform193761_152.gene"; gene_name "Isoform193761_152";
chr2	Mandalorion	CDS	84693227	84693370	.	+	.	transcript_id "Isoform193761_152"; gene_id "Isoform193761_152.gene"; gene_name "Isoform193761_152";
chr2	Mandalorion	stop_codon	84693371	84693373	.	+	.	transcript_id "Isoform193761_152"; gene_id "Isoform193761_152.gene"; gene_name "Isoform193761_152";
chr2	Mandalorion	transcript	84681800	84693929	.	+	.	transcript_id "Isoform193764_50"; gene_id "Isoform193764_50.gene"; gene_name "Isoform193764_50";
chr2	Mandalorion	exon	84681800	84681907	.	+	.	transcript_id "Isoform193764_50"; gene_id "Isoform193764_50.gene"; gene_name "Isoform193764_50";
chr2	Mandalorion	exon	84683012	84683104	.	+	.	transcript_id "Isoform193764_50"; gene_id "Isoform193764_50.gene"; gene_name "Isoform193764_50";
chr2	Mandalorion	start_codon	84683021	84683023	.	+	.	transcript_id "Isoform193764_50"; gene_id "Isoform193764_50.gene"; gene_name "Isoform193764_50";
chr2	Mandalorion	CDS	84683021	84683104	.	+	.	transcript_id "Isoform193764_50"; gene_id "Isoform193764_50.gene"; gene_name "Isoform193764_50";
chr2	Mandalorion	exon	84684756	84684889	.	+	.	transcript_id "Isoform193764_50"; gene_id "Isoform193764_50.gene"; gene_name "Isoform193764_50";
chr2	Mandalorion	CDS	84684756	84684889	.	+	.	transcript_id "Isoform193764_50"; gene_id "Isoform193764_50.gene"; gene_name "Isoform193764_50";
chr2	Mandalorion	exon	84685815	84685993	.	+	.	transcript_id "Isoform193764_50"; gene_id "Isoform193764_50.gene"; gene_name "Isoform193764_50";
chr2	Mandalorion	CDS	84685815	84685993	.	+	.	transcript_id "Isoform193764_50"; gene_id "Isoform193764_50.gene"; gene_name "Isoform193764_50";
chr2	Mandalorion	exon	84687101	84687247	.	+	.	transcript_id "Isoform193764_50"; gene_id "Isoform193764_50.gene"; gene_name "Isoform193764_50";
chr2	Mandalorion	CDS	84687101	84687247	.	+	.	transcript_id "Isoform193764_50"; gene_id "Isoform193764_50.gene"; gene_name "Isoform193764_50";
chr2	Mandalorion	exon	84687405	84687440	.	+	.	transcript_id "Isoform193764_50"; gene_id "Isoform193764_50.gene"; gene_name "Isoform193764_50";
chr2	Mandalorion	CDS	84687405	84687440	.	+	.	transcript_id "Isoform193764_50"; gene_id "Isoform193764_50.gene"; gene_name "Isoform193764_50";
chr2	Mandalorion	exon	84687628	84687781	.	+	.	transcript_id "Isoform193764_50"; gene_id "Isoform193764_50.gene"; gene_name "Isoform193764_50";
chr2	Mandalorion	CDS	84687628	84687781	.	+	.	transcript_id "Isoform193764_50"; gene_id "Isoform193764_50.gene"; gene_name "Isoform193764_50";
chr2	Mandalorion	exon	84690033	84690174	.	+	.	transcript_id "Isoform193764_50"; gene_id "Isoform193764_50.gene"; gene_name "Isoform193764_50";
chr2	Mandalorion	CDS	84690033	84690174	.	+	.	transcript_id "Isoform193764_50"; gene_id "Isoform193764_50.gene"; gene_name "Isoform193764_50";
chr2	Mandalorion	exon	84690434	84690507	.	+	.	transcript_id "Isoform193764_50"; gene_id "Isoform193764_50.gene"; gene_name "Isoform193764_50";
chr2	Mandalorion	CDS	84690434	84690507	.	+	.	transcript_id "Isoform193764_50"; gene_id "Isoform193764_50.gene"; gene_name "Isoform193764_50";
chr2	Mandalorion	exon	84691720	84691843	.	+	.	transcript_id "Isoform193764_50"; gene_id "Isoform193764_50.gene"; gene_name "Isoform193764_50";
chr2	Mandalorion	CDS	84691720	84691843	.	+	.	transcript_id "Isoform193764_50"; gene_id "Isoform193764_50.gene"; gene_name "Isoform193764_50";
chr2	Mandalorion	exon	84693227	84693929	.	+	.	transcript_id "Isoform193764_50"; gene_id "Isoform193764_50.gene"; gene_name "Isoform193764_50";
chr2	Mandalorion	CDS	84693227	84693370	.	+	.	transcript_id "Isoform193764_50"; gene_id "Isoform193764_50.gene"; gene_name "Isoform193764_50";
chr2	Mandalorion	stop_codon	84693371	84693373	.	+	.	transcript_id "Isoform193764_50"; gene_id "Isoform193764_50.gene"; gene_name "Isoform193764_50";
chr2	Mandalorion	transcript	84669712	84693927	.	+	.	transcript_id "Isoform193767_32"; gene_id "Isoform193767_32.gene"; gene_name "Isoform193767_32";
chr2	Mandalorion	exon	84669712	84670025	.	+	.	transcript_id "Isoform193767_32"; gene_id "Isoform193767_32.gene"; gene_name "Isoform193767_32";
chr2	Mandalorion	start_codon	84669910	84669912	.	+	.	transcript_id "Isoform193767_32"; gene_id "Isoform193767_32.gene"; gene_name "Isoform193767_32";
chr2	Mandalorion	CDS	84669910	84670025	.	+	.	transcript_id "Isoform193767_32"; gene_id "Isoform193767_32.gene"; gene_name "Isoform193767_32";
chr2	Mandalorion	exon	84671183	84671349	.	+	.	transcript_id "Isoform193767_32"; gene_id "Isoform193767_32.gene"; gene_name "Isoform193767_32";
chr2	Mandalorion	CDS	84671183	84671349	.	+	.	transcript_id "Isoform193767_32"; gene_id "Isoform193767_32.gene"; gene_name "Isoform193767_32";
chr2	Mandalorion	exon	84680010	84680187	.	+	.	transcript_id "Isoform193767_32"; gene_id "Isoform193767_32.gene"; gene_name "Isoform193767_32";
chr2	Mandalorion	CDS	84680010	84680187	.	+	.	transcript_id "Isoform193767_32"; gene_id "Isoform193767_32.gene"; gene_name "Isoform193767_32";
chr2	Mandalorion	exon	84680296	84680351	.	+	.	transcript_id "Isoform193767_32"; gene_id "Isoform193767_32.gene"; gene_name "Isoform193767_32";
chr2	Mandalorion	CDS	84680296	84680351	.	+	.	transcript_id "Isoform193767_32"; gene_id "Isoform193767_32.gene"; gene_name "Isoform193767_32";
chr2	Mandalorion	exon	84680460	84680536	.	+	.	transcript_id "Isoform193767_32"; gene_id "Isoform193767_32.gene"; gene_name "Isoform193767_32";
chr2	Mandalorion	CDS	84680460	84680536	.	+	.	transcript_id "Isoform193767_32"; gene_id "Isoform193767_32.gene"; gene_name "Isoform193767_32";
chr2	Mandalorion	exon	84683012	84683104	.	+	.	transcript_id "Isoform193767_32"; gene_id "Isoform193767_32.gene"; gene_name "Isoform193767_32";
chr2	Mandalorion	CDS	84683012	84683104	.	+	.	transcript_id "Isoform193767_32"; gene_id "Isoform193767_32.gene"; gene_name "Isoform193767_32";
chr2	Mandalorion	exon	84684756	84684889	.	+	.	transcript_id "Isoform193767_32"; gene_id "Isoform193767_32.gene"; gene_name "Isoform193767_32";
chr2	Mandalorion	CDS	84684756	84684889	.	+	.	transcript_id "Isoform193767_32"; gene_id "Isoform193767_32.gene"; gene_name "Isoform193767_32";
chr2	Mandalorion	exon	84685815	84685993	.	+	.	transcript_id "Isoform193767_32"; gene_id "Isoform193767_32.gene"; gene_name "Isoform193767_32";
chr2	Mandalorion	CDS	84685815	84685993	.	+	.	transcript_id "Isoform193767_32"; gene_id "Isoform193767_32.gene"; gene_name "Isoform193767_32";
chr2	Mandalorion	exon	84687101	84687247	.	+	.	transcript_id "Isoform193767_32"; gene_id "Isoform193767_32.gene"; gene_name "Isoform193767_32";
chr2	Mandalorion	CDS	84687101	84687247	.	+	.	transcript_id "Isoform193767_32"; gene_id "Isoform193767_32.gene"; gene_name "Isoform193767_32";
chr2	Mandalorion	exon	84687405	84687440	.	+	.	transcript_id "Isoform193767_32"; gene_id "Isoform193767_32.gene"; gene_name "Isoform193767_32";
chr2	Mandalorion	CDS	84687405	84687440	.	+	.	transcript_id "Isoform193767_32"; gene_id "Isoform193767_32.gene"; gene_name "Isoform193767_32";
chr2	Mandalorion	exon	84687628	84687781	.	+	.	transcript_id "Isoform193767_32"; gene_id "Isoform193767_32.gene"; gene_name "Isoform193767_32";
chr2	Mandalorion	CDS	84687628	84687781	.	+	.	transcript_id "Isoform193767_32"; gene_id "Isoform193767_32.gene"; gene_name "Isoform193767_32";
chr2	Mandalorion	exon	84690033	84690174	.	+	.	transcript_id "Isoform193767_32"; gene_id "Isoform193767_32.gene"; gene_name "Isoform193767_32";
chr2	Mandalorion	CDS	84690033	84690174	.	+	.	transcript_id "Isoform193767_32"; gene_id "Isoform193767_32.gene"; gene_name "Isoform193767_32";
chr2	Mandalorion	exon	84690434	84690507	.	+	.	transcript_id "Isoform193767_32"; gene_id "Isoform193767_32.gene"; gene_name "Isoform193767_32";
chr2	Mandalorion	CDS	84690434	84690507	.	+	.	transcript_id "Isoform193767_32"; gene_id "Isoform193767_32.gene"; gene_name "Isoform193767_32";
chr2	Mandalorion	exon	84691720	84691843	.	+	.	transcript_id "Isoform193767_32"; gene_id "Isoform193767_32.gene"; gene_name "Isoform193767_32";
chr2	Mandalorion	CDS	84691720	84691843	.	+	.	transcript_id "Isoform193767_32"; gene_id "Isoform193767_32.gene"; gene_name "Isoform193767_32";
chr2	Mandalorion	exon	84693227	84693927	.	+	.	transcript_id "Isoform193767_32"; gene_id "Isoform193767_32.gene"; gene_name "Isoform193767_32";
chr2	Mandalorion	CDS	84693227	84693370	.	+	.	transcript_id "Isoform193767_32"; gene_id "Isoform193767_32.gene"; gene_name "Isoform193767_32";
chr2	Mandalorion	stop_codon	84693371	84693373	.	+	.	transcript_id "Isoform193767_32"; gene_id "Isoform193767_32.gene"; gene_name "Isoform193767_32";
chr2	Mandalorion	transcript	84669759	84693918	.	+	.	transcript_id "Isoform193769_206"; gene_id "Isoform193769_206.gene"; gene_name "Isoform193769_206";
chr2	Mandalorion	exon	84669759	84670025	.	+	.	transcript_id "Isoform193769_206"; gene_id "Isoform193769_206.gene"; gene_name "Isoform193769_206";
chr2	Mandalorion	start_codon	84669910	84669912	.	+	.	transcript_id "Isoform193769_206"; gene_id "Isoform193769_206.gene"; gene_name "Isoform193769_206";
chr2	Mandalorion	CDS	84669910	84670025	.	+	.	transcript_id "Isoform193769_206"; gene_id "Isoform193769_206.gene"; gene_name "Isoform193769_206";
chr2	Mandalorion	exon	84671183	84671349	.	+	.	transcript_id "Isoform193769_206"; gene_id "Isoform193769_206.gene"; gene_name "Isoform193769_206";
chr2	Mandalorion	CDS	84671183	84671349	.	+	.	transcript_id "Isoform193769_206"; gene_id "Isoform193769_206.gene"; gene_name "Isoform193769_206";
chr2	Mandalorion	exon	84680010	84680187	.	+	.	transcript_id "Isoform193769_206"; gene_id "Isoform193769_206.gene"; gene_name "Isoform193769_206";
chr2	Mandalorion	CDS	84680010	84680187	.	+	.	transcript_id "Isoform193769_206"; gene_id "Isoform193769_206.gene"; gene_name "Isoform193769_206";
chr2	Mandalorion	exon	84680296	84680351	.	+	.	transcript_id "Isoform193769_206"; gene_id "Isoform193769_206.gene"; gene_name "Isoform193769_206";
chr2	Mandalorion	CDS	84680296	84680351	.	+	.	transcript_id "Isoform193769_206"; gene_id "Isoform193769_206.gene"; gene_name "Isoform193769_206";
chr2	Mandalorion	exon	84680460	84680536	.	+	.	transcript_id "Isoform193769_206"; gene_id "Isoform193769_206.gene"; gene_name "Isoform193769_206";
chr2	Mandalorion	CDS	84680460	84680536	.	+	.	transcript_id "Isoform193769_206"; gene_id "Isoform193769_206.gene"; gene_name "Isoform193769_206";
chr2	Mandalorion	exon	84683012	84683104	.	+	.	transcript_id "Isoform193769_206"; gene_id "Isoform193769_206.gene"; gene_name "Isoform193769_206";
chr2	Mandalorion	CDS	84683012	84683104	.	+	.	transcript_id "Isoform193769_206"; gene_id "Isoform193769_206.gene"; gene_name "Isoform193769_206";
chr2	Mandalorion	exon	84684756	84684889	.	+	.	transcript_id "Isoform193769_206"; gene_id "Isoform193769_206.gene"; gene_name "Isoform193769_206";
chr2	Mandalorion	CDS	84684756	84684889	.	+	.	transcript_id "Isoform193769_206"; gene_id "Isoform193769_206.gene"; gene_name "Isoform193769_206";
chr2	Mandalorion	exon	84685815	84685993	.	+	.	transcript_id "Isoform193769_206"; gene_id "Isoform193769_206.gene"; gene_name "Isoform193769_206";
chr2	Mandalorion	CDS	84685815	84685993	.	+	.	transcript_id "Isoform193769_206"; gene_id "Isoform193769_206.gene"; gene_name "Isoform193769_206";
chr2	Mandalorion	exon	84687101	84687247	.	+	.	transcript_id "Isoform193769_206"; gene_id "Isoform193769_206.gene"; gene_name "Isoform193769_206";
chr2	Mandalorion	CDS	84687101	84687247	.	+	.	transcript_id "Isoform193769_206"; gene_id "Isoform193769_206.gene"; gene_name "Isoform193769_206";
chr2	Mandalorion	exon	84687405	84687440	.	+	.	transcript_id "Isoform193769_206"; gene_id "Isoform193769_206.gene"; gene_name "Isoform193769_206";
chr2	Mandalorion	CDS	84687405	84687440	.	+	.	transcript_id "Isoform193769_206"; gene_id "Isoform193769_206.gene"; gene_name "Isoform193769_206";
chr2	Mandalorion	exon	84687628	84687781	.	+	.	transcript_id "Isoform193769_206"; gene_id "Isoform193769_206.gene"; gene_name "Isoform193769_206";
chr2	Mandalorion	CDS	84687628	84687781	.	+	.	transcript_id "Isoform193769_206"; gene_id "Isoform193769_206.gene"; gene_name "Isoform193769_206";
chr2	Mandalorion	exon	84690033	84690174	.	+	.	transcript_id "Isoform193769_206"; gene_id "Isoform193769_206.gene"; gene_name "Isoform193769_206";
chr2	Mandalorion	CDS	84690033	84690174	.	+	.	transcript_id "Isoform193769_206"; gene_id "Isoform193769_206.gene"; gene_name "Isoform193769_206";
chr2	Mandalorion	exon	84690434	84690507	.	+	.	transcript_id "Isoform193769_206"; gene_id "Isoform193769_206.gene"; gene_name "Isoform193769_206";
chr2	Mandalorion	CDS	84690434	84690507	.	+	.	transcript_id "Isoform193769_206"; gene_id "Isoform193769_206.gene"; gene_name "Isoform193769_206";
chr2	Mandalorion	exon	84691720	84691843	.	+	.	transcript_id "Isoform193769_206"; gene_id "Isoform193769_206.gene"; gene_name "Isoform193769_206";
chr2	Mandalorion	CDS	84691720	84691843	.	+	.	transcript_id "Isoform193769_206"; gene_id "Isoform193769_206.gene"; gene_name "Isoform193769_206";
chr2	Mandalorion	exon	84693227	84693918	.	+	.	transcript_id "Isoform193769_206"; gene_id "Isoform193769_206.gene"; gene_name "Isoform193769_206";
chr2	Mandalorion	CDS	84693227	84693370	.	+	.	transcript_id "Isoform193769_206"; gene_id "Isoform193769_206.gene"; gene_name "Isoform193769_206";
chr2	Mandalorion	stop_codon	84693371	84693373	.	+	.	transcript_id "Isoform193769_206"; gene_id "Isoform193769_206.gene"; gene_name "Isoform193769_206";
chr2	Mandalorion	transcript	84671000	84693918	.	+	.	transcript_id "Isoform193777_56"; gene_id "Isoform193777_56.gene"; gene_name "Isoform193777_56";
chr2	Mandalorion	exon	84671000	84671349	.	+	.	transcript_id "Isoform193777_56"; gene_id "Isoform193777_56.gene"; gene_name "Isoform193777_56";
chr2	Mandalorion	start_codon	84671118	84671120	.	+	.	transcript_id "Isoform193777_56"; gene_id "Isoform193777_56.gene"; gene_name "Isoform193777_56";
chr2	Mandalorion	CDS	84671118	84671349	.	+	.	transcript_id "Isoform193777_56"; gene_id "Isoform193777_56.gene"; gene_name "Isoform193777_56";
chr2	Mandalorion	exon	84680010	84680187	.	+	.	transcript_id "Isoform193777_56"; gene_id "Isoform193777_56.gene"; gene_name "Isoform193777_56";
chr2	Mandalorion	CDS	84680010	84680187	.	+	.	transcript_id "Isoform193777_56"; gene_id "Isoform193777_56.gene"; gene_name "Isoform193777_56";
chr2	Mandalorion	exon	84680296	84680351	.	+	.	transcript_id "Isoform193777_56"; gene_id "Isoform193777_56.gene"; gene_name "Isoform193777_56";
chr2	Mandalorion	CDS	84680296	84680351	.	+	.	transcript_id "Isoform193777_56"; gene_id "Isoform193777_56.gene"; gene_name "Isoform193777_56";
chr2	Mandalorion	exon	84680460	84680536	.	+	.	transcript_id "Isoform193777_56"; gene_id "Isoform193777_56.gene"; gene_name "Isoform193777_56";
chr2	Mandalorion	CDS	84680460	84680536	.	+	.	transcript_id "Isoform193777_56"; gene_id "Isoform193777_56.gene"; gene_name "Isoform193777_56";
chr2	Mandalorion	exon	84683012	84683104	.	+	.	transcript_id "Isoform193777_56"; gene_id "Isoform193777_56.gene"; gene_name "Isoform193777_56";
chr2	Mandalorion	CDS	84683012	84683104	.	+	.	transcript_id "Isoform193777_56"; gene_id "Isoform193777_56.gene"; gene_name "Isoform193777_56";
chr2	Mandalorion	exon	84684756	84684889	.	+	.	transcript_id "Isoform193777_56"; gene_id "Isoform193777_56.gene"; gene_name "Isoform193777_56";
chr2	Mandalorion	CDS	84684756	84684889	.	+	.	transcript_id "Isoform193777_56"; gene_id "Isoform193777_56.gene"; gene_name "Isoform193777_56";
chr2	Mandalorion	exon	84685815	84685993	.	+	.	transcript_id "Isoform193777_56"; gene_id "Isoform193777_56.gene"; gene_name "Isoform193777_56";
chr2	Mandalorion	CDS	84685815	84685993	.	+	.	transcript_id "Isoform193777_56"; gene_id "Isoform193777_56.gene"; gene_name "Isoform193777_56";
chr2	Mandalorion	exon	84687101	84687247	.	+	.	transcript_id "Isoform193777_56"; gene_id "Isoform193777_56.gene"; gene_name "Isoform193777_56";
chr2	Mandalorion	CDS	84687101	84687247	.	+	.	transcript_id "Isoform193777_56"; gene_id "Isoform193777_56.gene"; gene_name "Isoform193777_56";
chr2	Mandalorion	exon	84687405	84687440	.	+	.	transcript_id "Isoform193777_56"; gene_id "Isoform193777_56.gene"; gene_name "Isoform193777_56";
chr2	Mandalorion	CDS	84687405	84687440	.	+	.	transcript_id "Isoform193777_56"; gene_id "Isoform193777_56.gene"; gene_name "Isoform193777_56";
chr2	Mandalorion	exon	84687628	84687781	.	+	.	transcript_id "Isoform193777_56"; gene_id "Isoform193777_56.gene"; gene_name "Isoform193777_56";
chr2	Mandalorion	CDS	84687628	84687781	.	+	.	transcript_id "Isoform193777_56"; gene_id "Isoform193777_56.gene"; gene_name "Isoform193777_56";
chr2	Mandalorion	exon	84690033	84690174	.	+	.	transcript_id "Isoform193777_56"; gene_id "Isoform193777_56.gene"; gene_name "Isoform193777_56";
chr2	Mandalorion	CDS	84690033	84690174	.	+	.	transcript_id "Isoform193777_56"; gene_id "Isoform193777_56.gene"; gene_name "Isoform193777_56";
chr2	Mandalorion	exon	84690434	84690507	.	+	.	transcript_id "Isoform193777_56"; gene_id "Isoform193777_56.gene"; gene_name "Isoform193777_56";
chr2	Mandalorion	CDS	84690434	84690507	.	+	.	transcript_id "Isoform193777_56"; gene_id "Isoform193777_56.gene"; gene_name "Isoform193777_56";
chr2	Mandalorion	exon	84691720	84691843	.	+	.	transcript_id "Isoform193777_56"; gene_id "Isoform193777_56.gene"; gene_name "Isoform193777_56";
chr2	Mandalorion	CDS	84691720	84691843	.	+	.	transcript_id "Isoform193777_56"; gene_id "Isoform193777_56.gene"; gene_name "Isoform193777_56";
chr2	Mandalorion	exon	84693227	84693918	.	+	.	transcript_id "Isoform193777_56"; gene_id "Isoform193777_56.gene"; gene_name "Isoform193777_56";
chr2	Mandalorion	CDS	84693227	84693370	.	+	.	transcript_id "Isoform193777_56"; gene_id "Isoform193777_56.gene"; gene_name "Isoform193777_56";
chr2	Mandalorion	stop_codon	84693371	84693373	.	+	.	transcript_id "Isoform193777_56"; gene_id "Isoform193777_56.gene"; gene_name "Isoform193777_56";
chr2	Mandalorion	transcript	84701653	84717374	.	-	.	transcript_id "Isoform193785_49"; gene_id "Isoform193785_49.gene"; gene_name "Isoform193785_49";
chr2	Mandalorion	exon	84701653	84703039	.	-	.	transcript_id "Isoform193785_49"; gene_id "Isoform193785_49.gene"; gene_name "Isoform193785_49";
chr2	Mandalorion	CDS	84702293	84703039	.	-	.	transcript_id "Isoform193785_49"; gene_id "Isoform193785_49.gene"; gene_name "Isoform193785_49";
chr2	Mandalorion	stop_codon	84702290	84702292	.	-	.	transcript_id "Isoform193785_49"; gene_id "Isoform193785_49.gene"; gene_name "Isoform193785_49";
chr2	Mandalorion	exon	84710732	84711213	.	-	.	transcript_id "Isoform193785_49"; gene_id "Isoform193785_49.gene"; gene_name "Isoform193785_49";
chr2	Mandalorion	CDS	84710732	84711213	.	-	.	transcript_id "Isoform193785_49"; gene_id "Isoform193785_49.gene"; gene_name "Isoform193785_49";
chr2	Mandalorion	exon	84717006	84717374	.	-	.	transcript_id "Isoform193785_49"; gene_id "Isoform193785_49.gene"; gene_name "Isoform193785_49";
chr2	Mandalorion	start_codon	84717034	84717036	.	-	.	transcript_id "Isoform193785_49"; gene_id "Isoform193785_49.gene"; gene_name "Isoform193785_49";
chr2	Mandalorion	CDS	84717006	84717036	.	-	.	transcript_id "Isoform193785_49"; gene_id "Isoform193785_49.gene"; gene_name "Isoform193785_49";
chr2	Mandalorion	transcript	84726104	84726767	.	+	.	transcript_id "Isoform193786_3"; gene_id "Isoform193786_3.gene"; gene_name "Isoform193786_3";
chr2	Mandalorion	exon	84726104	84726257	.	+	.	transcript_id "Isoform193786_3"; gene_id "Isoform193786_3.gene"; gene_name "Isoform193786_3";
chr2	Mandalorion	exon	84726643	84726767	.	+	.	transcript_id "Isoform193786_3"; gene_id "Isoform193786_3.gene"; gene_name "Isoform193786_3";
chr2	Mandalorion	transcript	84766943	84788852	.	+	.	transcript_id "Isoform193793_139"; gene_id "Isoform193793_139.gene"; gene_name "Isoform193793_139";
chr2	Mandalorion	exon	84766943	84766988	.	+	.	transcript_id "Isoform193793_139"; gene_id "Isoform193793_139.gene"; gene_name "Isoform193793_139";
chr2	Mandalorion	exon	84767867	84768213	.	+	.	transcript_id "Isoform193793_139"; gene_id "Isoform193793_139.gene"; gene_name "Isoform193793_139";
chr2	Mandalorion	start_codon	84768030	84768032	.	+	.	transcript_id "Isoform193793_139"; gene_id "Isoform193793_139.gene"; gene_name "Isoform193793_139";
chr2	Mandalorion	CDS	84768030	84768213	.	+	.	transcript_id "Isoform193793_139"; gene_id "Isoform193793_139.gene"; gene_name "Isoform193793_139";
chr2	Mandalorion	exon	84768567	84768696	.	+	.	transcript_id "Isoform193793_139"; gene_id "Isoform193793_139.gene"; gene_name "Isoform193793_139";
chr2	Mandalorion	CDS	84768567	84768696	.	+	.	transcript_id "Isoform193793_139"; gene_id "Isoform193793_139.gene"; gene_name "Isoform193793_139";
chr2	Mandalorion	exon	84771325	84771371	.	+	.	transcript_id "Isoform193793_139"; gene_id "Isoform193793_139.gene"; gene_name "Isoform193793_139";
chr2	Mandalorion	CDS	84771325	84771371	.	+	.	transcript_id "Isoform193793_139"; gene_id "Isoform193793_139.gene"; gene_name "Isoform193793_139";
chr2	Mandalorion	exon	84774586	84774662	.	+	.	transcript_id "Isoform193793_139"; gene_id "Isoform193793_139.gene"; gene_name "Isoform193793_139";
chr2	Mandalorion	CDS	84774586	84774662	.	+	.	transcript_id "Isoform193793_139"; gene_id "Isoform193793_139.gene"; gene_name "Isoform193793_139";
chr2	Mandalorion	exon	84774862	84774954	.	+	.	transcript_id "Isoform193793_139"; gene_id "Isoform193793_139.gene"; gene_name "Isoform193793_139";
chr2	Mandalorion	CDS	84774862	84774954	.	+	.	transcript_id "Isoform193793_139"; gene_id "Isoform193793_139.gene"; gene_name "Isoform193793_139";
chr2	Mandalorion	exon	84777184	84777323	.	+	.	transcript_id "Isoform193793_139"; gene_id "Isoform193793_139.gene"; gene_name "Isoform193793_139";
chr2	Mandalorion	CDS	84777184	84777323	.	+	.	transcript_id "Isoform193793_139"; gene_id "Isoform193793_139.gene"; gene_name "Isoform193793_139";
chr2	Mandalorion	exon	84778679	84778776	.	+	.	transcript_id "Isoform193793_139"; gene_id "Isoform193793_139.gene"; gene_name "Isoform193793_139";
chr2	Mandalorion	CDS	84778679	84778776	.	+	.	transcript_id "Isoform193793_139"; gene_id "Isoform193793_139.gene"; gene_name "Isoform193793_139";
chr2	Mandalorion	exon	84780317	84780535	.	+	.	transcript_id "Isoform193793_139"; gene_id "Isoform193793_139.gene"; gene_name "Isoform193793_139";
chr2	Mandalorion	CDS	84780317	84780535	.	+	.	transcript_id "Isoform193793_139"; gene_id "Isoform193793_139.gene"; gene_name "Isoform193793_139";
chr2	Mandalorion	exon	84780765	84780884	.	+	.	transcript_id "Isoform193793_139"; gene_id "Isoform193793_139.gene"; gene_name "Isoform193793_139";
chr2	Mandalorion	CDS	84780765	84780884	.	+	.	transcript_id "Isoform193793_139"; gene_id "Isoform193793_139.gene"; gene_name "Isoform193793_139";
chr2	Mandalorion	exon	84785775	84785961	.	+	.	transcript_id "Isoform193793_139"; gene_id "Isoform193793_139.gene"; gene_name "Isoform193793_139";
chr2	Mandalorion	CDS	84785775	84785961	.	+	.	transcript_id "Isoform193793_139"; gene_id "Isoform193793_139.gene"; gene_name "Isoform193793_139";
chr2	Mandalorion	exon	84786616	84786730	.	+	.	transcript_id "Isoform193793_139"; gene_id "Isoform193793_139.gene"; gene_name "Isoform193793_139";
chr2	Mandalorion	CDS	84786616	84786730	.	+	.	transcript_id "Isoform193793_139"; gene_id "Isoform193793_139.gene"; gene_name "Isoform193793_139";
chr2	Mandalorion	exon	84788030	84788852	.	+	.	transcript_id "Isoform193793_139"; gene_id "Isoform193793_139.gene"; gene_name "Isoform193793_139";
chr2	Mandalorion	CDS	84788030	84788125	.	+	.	transcript_id "Isoform193793_139"; gene_id "Isoform193793_139.gene"; gene_name "Isoform193793_139";
chr2	Mandalorion	stop_codon	84788126	84788128	.	+	.	transcript_id "Isoform193793_139"; gene_id "Isoform193793_139.gene"; gene_name "Isoform193793_139";
chr2	Mandalorion	transcript	84766982	84788852	.	+	.	transcript_id "Isoform193807_73"; gene_id "Isoform193807_73.gene"; gene_name "Isoform193807_73";
chr2	Mandalorion	exon	84766982	84767193	.	+	.	transcript_id "Isoform193807_73"; gene_id "Isoform193807_73.gene"; gene_name "Isoform193807_73";
chr2	Mandalorion	exon	84767831	84768213	.	+	.	transcript_id "Isoform193807_73"; gene_id "Isoform193807_73.gene"; gene_name "Isoform193807_73";
chr2	Mandalorion	start_codon	84768030	84768032	.	+	.	transcript_id "Isoform193807_73"; gene_id "Isoform193807_73.gene"; gene_name "Isoform193807_73";
chr2	Mandalorion	CDS	84768030	84768213	.	+	.	transcript_id "Isoform193807_73"; gene_id "Isoform193807_73.gene"; gene_name "Isoform193807_73";
chr2	Mandalorion	exon	84768567	84768696	.	+	.	transcript_id "Isoform193807_73"; gene_id "Isoform193807_73.gene"; gene_name "Isoform193807_73";
chr2	Mandalorion	CDS	84768567	84768696	.	+	.	transcript_id "Isoform193807_73"; gene_id "Isoform193807_73.gene"; gene_name "Isoform193807_73";
chr2	Mandalorion	exon	84771325	84771371	.	+	.	transcript_id "Isoform193807_73"; gene_id "Isoform193807_73.gene"; gene_name "Isoform193807_73";
chr2	Mandalorion	CDS	84771325	84771371	.	+	.	transcript_id "Isoform193807_73"; gene_id "Isoform193807_73.gene"; gene_name "Isoform193807_73";
chr2	Mandalorion	exon	84774586	84774662	.	+	.	transcript_id "Isoform193807_73"; gene_id "Isoform193807_73.gene"; gene_name "Isoform193807_73";
chr2	Mandalorion	CDS	84774586	84774662	.	+	.	transcript_id "Isoform193807_73"; gene_id "Isoform193807_73.gene"; gene_name "Isoform193807_73";
chr2	Mandalorion	exon	84774862	84774954	.	+	.	transcript_id "Isoform193807_73"; gene_id "Isoform193807_73.gene"; gene_name "Isoform193807_73";
chr2	Mandalorion	CDS	84774862	84774954	.	+	.	transcript_id "Isoform193807_73"; gene_id "Isoform193807_73.gene"; gene_name "Isoform193807_73";
chr2	Mandalorion	exon	84777184	84777323	.	+	.	transcript_id "Isoform193807_73"; gene_id "Isoform193807_73.gene"; gene_name "Isoform193807_73";
chr2	Mandalorion	CDS	84777184	84777323	.	+	.	transcript_id "Isoform193807_73"; gene_id "Isoform193807_73.gene"; gene_name "Isoform193807_73";
chr2	Mandalorion	exon	84778679	84778776	.	+	.	transcript_id "Isoform193807_73"; gene_id "Isoform193807_73.gene"; gene_name "Isoform193807_73";
chr2	Mandalorion	CDS	84778679	84778776	.	+	.	transcript_id "Isoform193807_73"; gene_id "Isoform193807_73.gene"; gene_name "Isoform193807_73";
chr2	Mandalorion	exon	84780317	84780535	.	+	.	transcript_id "Isoform193807_73"; gene_id "Isoform193807_73.gene"; gene_name "Isoform193807_73";
chr2	Mandalorion	CDS	84780317	84780535	.	+	.	transcript_id "Isoform193807_73"; gene_id "Isoform193807_73.gene"; gene_name "Isoform193807_73";
chr2	Mandalorion	exon	84780765	84780884	.	+	.	transcript_id "Isoform193807_73"; gene_id "Isoform193807_73.gene"; gene_name "Isoform193807_73";
chr2	Mandalorion	CDS	84780765	84780884	.	+	.	transcript_id "Isoform193807_73"; gene_id "Isoform193807_73.gene"; gene_name "Isoform193807_73";
chr2	Mandalorion	exon	84785775	84785961	.	+	.	transcript_id "Isoform193807_73"; gene_id "Isoform193807_73.gene"; gene_name "Isoform193807_73";
chr2	Mandalorion	CDS	84785775	84785961	.	+	.	transcript_id "Isoform193807_73"; gene_id "Isoform193807_73.gene"; gene_name "Isoform193807_73";
chr2	Mandalorion	exon	84786616	84786730	.	+	.	transcript_id "Isoform193807_73"; gene_id "Isoform193807_73.gene"; gene_name "Isoform193807_73";
chr2	Mandalorion	CDS	84786616	84786730	.	+	.	transcript_id "Isoform193807_73"; gene_id "Isoform193807_73.gene"; gene_name "Isoform193807_73";
chr2	Mandalorion	exon	84788030	84788852	.	+	.	transcript_id "Isoform193807_73"; gene_id "Isoform193807_73.gene"; gene_name "Isoform193807_73";
chr2	Mandalorion	CDS	84788030	84788125	.	+	.	transcript_id "Isoform193807_73"; gene_id "Isoform193807_73.gene"; gene_name "Isoform193807_73";
chr2	Mandalorion	stop_codon	84788126	84788128	.	+	.	transcript_id "Isoform193807_73"; gene_id "Isoform193807_73.gene"; gene_name "Isoform193807_73";
chr2	Mandalorion	transcript	84766982	84788852	.	+	.	transcript_id "Isoform193822_746"; gene_id "Isoform193822_746.gene"; gene_name "Isoform193822_746";
chr2	Mandalorion	exon	84766982	84767193	.	+	.	transcript_id "Isoform193822_746"; gene_id "Isoform193822_746.gene"; gene_name "Isoform193822_746";
chr2	Mandalorion	exon	84767867	84768213	.	+	.	transcript_id "Isoform193822_746"; gene_id "Isoform193822_746.gene"; gene_name "Isoform193822_746";
chr2	Mandalorion	start_codon	84768030	84768032	.	+	.	transcript_id "Isoform193822_746"; gene_id "Isoform193822_746.gene"; gene_name "Isoform193822_746";
chr2	Mandalorion	CDS	84768030	84768213	.	+	.	transcript_id "Isoform193822_746"; gene_id "Isoform193822_746.gene"; gene_name "Isoform193822_746";
chr2	Mandalorion	exon	84768567	84768696	.	+	.	transcript_id "Isoform193822_746"; gene_id "Isoform193822_746.gene"; gene_name "Isoform193822_746";
chr2	Mandalorion	CDS	84768567	84768696	.	+	.	transcript_id "Isoform193822_746"; gene_id "Isoform193822_746.gene"; gene_name "Isoform193822_746";
chr2	Mandalorion	exon	84771325	84771371	.	+	.	transcript_id "Isoform193822_746"; gene_id "Isoform193822_746.gene"; gene_name "Isoform193822_746";
chr2	Mandalorion	CDS	84771325	84771371	.	+	.	transcript_id "Isoform193822_746"; gene_id "Isoform193822_746.gene"; gene_name "Isoform193822_746";
chr2	Mandalorion	exon	84774586	84774662	.	+	.	transcript_id "Isoform193822_746"; gene_id "Isoform193822_746.gene"; gene_name "Isoform193822_746";
chr2	Mandalorion	CDS	84774586	84774662	.	+	.	transcript_id "Isoform193822_746"; gene_id "Isoform193822_746.gene"; gene_name "Isoform193822_746";
chr2	Mandalorion	exon	84774862	84774954	.	+	.	transcript_id "Isoform193822_746"; gene_id "Isoform193822_746.gene"; gene_name "Isoform193822_746";
chr2	Mandalorion	CDS	84774862	84774954	.	+	.	transcript_id "Isoform193822_746"; gene_id "Isoform193822_746.gene"; gene_name "Isoform193822_746";
chr2	Mandalorion	exon	84777184	84777323	.	+	.	transcript_id "Isoform193822_746"; gene_id "Isoform193822_746.gene"; gene_name "Isoform193822_746";
chr2	Mandalorion	CDS	84777184	84777323	.	+	.	transcript_id "Isoform193822_746"; gene_id "Isoform193822_746.gene"; gene_name "Isoform193822_746";
chr2	Mandalorion	exon	84778679	84778776	.	+	.	transcript_id "Isoform193822_746"; gene_id "Isoform193822_746.gene"; gene_name "Isoform193822_746";
chr2	Mandalorion	CDS	84778679	84778776	.	+	.	transcript_id "Isoform193822_746"; gene_id "Isoform193822_746.gene"; gene_name "Isoform193822_746";
chr2	Mandalorion	exon	84780317	84780535	.	+	.	transcript_id "Isoform193822_746"; gene_id "Isoform193822_746.gene"; gene_name "Isoform193822_746";
chr2	Mandalorion	CDS	84780317	84780535	.	+	.	transcript_id "Isoform193822_746"; gene_id "Isoform193822_746.gene"; gene_name "Isoform193822_746";
chr2	Mandalorion	exon	84780765	84780884	.	+	.	transcript_id "Isoform193822_746"; gene_id "Isoform193822_746.gene"; gene_name "Isoform193822_746";
chr2	Mandalorion	CDS	84780765	84780884	.	+	.	transcript_id "Isoform193822_746"; gene_id "Isoform193822_746.gene"; gene_name "Isoform193822_746";
chr2	Mandalorion	exon	84785775	84785961	.	+	.	transcript_id "Isoform193822_746"; gene_id "Isoform193822_746.gene"; gene_name "Isoform193822_746";
chr2	Mandalorion	CDS	84785775	84785961	.	+	.	transcript_id "Isoform193822_746"; gene_id "Isoform193822_746.gene"; gene_name "Isoform193822_746";
chr2	Mandalorion	exon	84786616	84786730	.	+	.	transcript_id "Isoform193822_746"; gene_id "Isoform193822_746.gene"; gene_name "Isoform193822_746";
chr2	Mandalorion	CDS	84786616	84786730	.	+	.	transcript_id "Isoform193822_746"; gene_id "Isoform193822_746.gene"; gene_name "Isoform193822_746";
chr2	Mandalorion	exon	84788030	84788852	.	+	.	transcript_id "Isoform193822_746"; gene_id "Isoform193822_746.gene"; gene_name "Isoform193822_746";
chr2	Mandalorion	CDS	84788030	84788125	.	+	.	transcript_id "Isoform193822_746"; gene_id "Isoform193822_746.gene"; gene_name "Isoform193822_746";
chr2	Mandalorion	stop_codon	84788126	84788128	.	+	.	transcript_id "Isoform193822_746"; gene_id "Isoform193822_746.gene"; gene_name "Isoform193822_746";
chr2	Mandalorion	transcript	84767008	84788852	.	+	.	transcript_id "Isoform193833_143"; gene_id "Isoform193833_143.gene"; gene_name "Isoform193833_143";
chr2	Mandalorion	exon	84767008	84767193	.	+	.	transcript_id "Isoform193833_143"; gene_id "Isoform193833_143.gene"; gene_name "Isoform193833_143";
chr2	Mandalorion	exon	84767906	84768213	.	+	.	transcript_id "Isoform193833_143"; gene_id "Isoform193833_143.gene"; gene_name "Isoform193833_143";
chr2	Mandalorion	start_codon	84768030	84768032	.	+	.	transcript_id "Isoform193833_143"; gene_id "Isoform193833_143.gene"; gene_name "Isoform193833_143";
chr2	Mandalorion	CDS	84768030	84768213	.	+	.	transcript_id "Isoform193833_143"; gene_id "Isoform193833_143.gene"; gene_name "Isoform193833_143";
chr2	Mandalorion	exon	84768567	84768696	.	+	.	transcript_id "Isoform193833_143"; gene_id "Isoform193833_143.gene"; gene_name "Isoform193833_143";
chr2	Mandalorion	CDS	84768567	84768696	.	+	.	transcript_id "Isoform193833_143"; gene_id "Isoform193833_143.gene"; gene_name "Isoform193833_143";
chr2	Mandalorion	exon	84771325	84771371	.	+	.	transcript_id "Isoform193833_143"; gene_id "Isoform193833_143.gene"; gene_name "Isoform193833_143";
chr2	Mandalorion	CDS	84771325	84771371	.	+	.	transcript_id "Isoform193833_143"; gene_id "Isoform193833_143.gene"; gene_name "Isoform193833_143";
chr2	Mandalorion	exon	84774586	84774662	.	+	.	transcript_id "Isoform193833_143"; gene_id "Isoform193833_143.gene"; gene_name "Isoform193833_143";
chr2	Mandalorion	CDS	84774586	84774662	.	+	.	transcript_id "Isoform193833_143"; gene_id "Isoform193833_143.gene"; gene_name "Isoform193833_143";
chr2	Mandalorion	exon	84774862	84774954	.	+	.	transcript_id "Isoform193833_143"; gene_id "Isoform193833_143.gene"; gene_name "Isoform193833_143";
chr2	Mandalorion	CDS	84774862	84774954	.	+	.	transcript_id "Isoform193833_143"; gene_id "Isoform193833_143.gene"; gene_name "Isoform193833_143";
chr2	Mandalorion	exon	84777184	84777323	.	+	.	transcript_id "Isoform193833_143"; gene_id "Isoform193833_143.gene"; gene_name "Isoform193833_143";
chr2	Mandalorion	CDS	84777184	84777323	.	+	.	transcript_id "Isoform193833_143"; gene_id "Isoform193833_143.gene"; gene_name "Isoform193833_143";
chr2	Mandalorion	exon	84778679	84778776	.	+	.	transcript_id "Isoform193833_143"; gene_id "Isoform193833_143.gene"; gene_name "Isoform193833_143";
chr2	Mandalorion	CDS	84778679	84778776	.	+	.	transcript_id "Isoform193833_143"; gene_id "Isoform193833_143.gene"; gene_name "Isoform193833_143";
chr2	Mandalorion	exon	84780317	84780535	.	+	.	transcript_id "Isoform193833_143"; gene_id "Isoform193833_143.gene"; gene_name "Isoform193833_143";
chr2	Mandalorion	CDS	84780317	84780535	.	+	.	transcript_id "Isoform193833_143"; gene_id "Isoform193833_143.gene"; gene_name "Isoform193833_143";
chr2	Mandalorion	exon	84780765	84780884	.	+	.	transcript_id "Isoform193833_143"; gene_id "Isoform193833_143.gene"; gene_name "Isoform193833_143";
chr2	Mandalorion	CDS	84780765	84780884	.	+	.	transcript_id "Isoform193833_143"; gene_id "Isoform193833_143.gene"; gene_name "Isoform193833_143";
chr2	Mandalorion	exon	84785775	84785961	.	+	.	transcript_id "Isoform193833_143"; gene_id "Isoform193833_143.gene"; gene_name "Isoform193833_143";
chr2	Mandalorion	CDS	84785775	84785961	.	+	.	transcript_id "Isoform193833_143"; gene_id "Isoform193833_143.gene"; gene_name "Isoform193833_143";
chr2	Mandalorion	exon	84786616	84786730	.	+	.	transcript_id "Isoform193833_143"; gene_id "Isoform193833_143.gene"; gene_name "Isoform193833_143";
chr2	Mandalorion	CDS	84786616	84786730	.	+	.	transcript_id "Isoform193833_143"; gene_id "Isoform193833_143.gene"; gene_name "Isoform193833_143";
chr2	Mandalorion	exon	84788030	84788852	.	+	.	transcript_id "Isoform193833_143"; gene_id "Isoform193833_143.gene"; gene_name "Isoform193833_143";
chr2	Mandalorion	CDS	84788030	84788125	.	+	.	transcript_id "Isoform193833_143"; gene_id "Isoform193833_143.gene"; gene_name "Isoform193833_143";
chr2	Mandalorion	stop_codon	84788126	84788128	.	+	.	transcript_id "Isoform193833_143"; gene_id "Isoform193833_143.gene"; gene_name "Isoform193833_143";
chr2	Mandalorion	transcript	84867532	84877451	.	+	.	transcript_id "Isoform193864_1986"; gene_id "Isoform193864_1986.gene"; gene_name "Isoform193864_1986";
chr2	Mandalorion	exon	84867532	84867672	.	+	.	transcript_id "Isoform193864_1986"; gene_id "Isoform193864_1986.gene"; gene_name "Isoform193864_1986";
chr2	Mandalorion	exon	84868138	84868313	.	+	.	transcript_id "Isoform193864_1986"; gene_id "Isoform193864_1986.gene"; gene_name "Isoform193864_1986";
chr2	Mandalorion	start_codon	84868260	84868262	.	+	.	transcript_id "Isoform193864_1986"; gene_id "Isoform193864_1986.gene"; gene_name "Isoform193864_1986";
chr2	Mandalorion	CDS	84868260	84868313	.	+	.	transcript_id "Isoform193864_1986"; gene_id "Isoform193864_1986.gene"; gene_name "Isoform193864_1986";
chr2	Mandalorion	exon	84868697	84868882	.	+	.	transcript_id "Isoform193864_1986"; gene_id "Isoform193864_1986.gene"; gene_name "Isoform193864_1986";
chr2	Mandalorion	CDS	84868697	84868882	.	+	.	transcript_id "Isoform193864_1986"; gene_id "Isoform193864_1986.gene"; gene_name "Isoform193864_1986";
chr2	Mandalorion	exon	84870218	84870323	.	+	.	transcript_id "Isoform193864_1986"; gene_id "Isoform193864_1986.gene"; gene_name "Isoform193864_1986";
chr2	Mandalorion	CDS	84870218	84870323	.	+	.	transcript_id "Isoform193864_1986"; gene_id "Isoform193864_1986.gene"; gene_name "Isoform193864_1986";
chr2	Mandalorion	exon	84870609	84870799	.	+	.	transcript_id "Isoform193864_1986"; gene_id "Isoform193864_1986.gene"; gene_name "Isoform193864_1986";
chr2	Mandalorion	CDS	84870609	84870799	.	+	.	transcript_id "Isoform193864_1986"; gene_id "Isoform193864_1986.gene"; gene_name "Isoform193864_1986";
chr2	Mandalorion	exon	84870903	84871133	.	+	.	transcript_id "Isoform193864_1986"; gene_id "Isoform193864_1986.gene"; gene_name "Isoform193864_1986";
chr2	Mandalorion	CDS	84870903	84871133	.	+	.	transcript_id "Isoform193864_1986"; gene_id "Isoform193864_1986.gene"; gene_name "Isoform193864_1986";
chr2	Mandalorion	exon	84871263	84871366	.	+	.	transcript_id "Isoform193864_1986"; gene_id "Isoform193864_1986.gene"; gene_name "Isoform193864_1986";
chr2	Mandalorion	CDS	84871263	84871366	.	+	.	transcript_id "Isoform193864_1986"; gene_id "Isoform193864_1986.gene"; gene_name "Isoform193864_1986";
chr2	Mandalorion	exon	84871452	84871580	.	+	.	transcript_id "Isoform193864_1986"; gene_id "Isoform193864_1986.gene"; gene_name "Isoform193864_1986";
chr2	Mandalorion	CDS	84871452	84871580	.	+	.	transcript_id "Isoform193864_1986"; gene_id "Isoform193864_1986.gene"; gene_name "Isoform193864_1986";
chr2	Mandalorion	exon	84871779	84872000	.	+	.	transcript_id "Isoform193864_1986"; gene_id "Isoform193864_1986.gene"; gene_name "Isoform193864_1986";
chr2	Mandalorion	CDS	84871779	84872000	.	+	.	transcript_id "Isoform193864_1986"; gene_id "Isoform193864_1986.gene"; gene_name "Isoform193864_1986";
chr2	Mandalorion	exon	84872587	84872659	.	+	.	transcript_id "Isoform193864_1986"; gene_id "Isoform193864_1986.gene"; gene_name "Isoform193864_1986";
chr2	Mandalorion	CDS	84872587	84872659	.	+	.	transcript_id "Isoform193864_1986"; gene_id "Isoform193864_1986.gene"; gene_name "Isoform193864_1986";
chr2	Mandalorion	exon	84873037	84873175	.	+	.	transcript_id "Isoform193864_1986"; gene_id "Isoform193864_1986.gene"; gene_name "Isoform193864_1986";
chr2	Mandalorion	CDS	84873037	84873175	.	+	.	transcript_id "Isoform193864_1986"; gene_id "Isoform193864_1986.gene"; gene_name "Isoform193864_1986";
chr2	Mandalorion	exon	84873300	84873345	.	+	.	transcript_id "Isoform193864_1986"; gene_id "Isoform193864_1986.gene"; gene_name "Isoform193864_1986";
chr2	Mandalorion	CDS	84873300	84873345	.	+	.	transcript_id "Isoform193864_1986"; gene_id "Isoform193864_1986.gene"; gene_name "Isoform193864_1986";
chr2	Mandalorion	exon	84874663	84874792	.	+	.	transcript_id "Isoform193864_1986"; gene_id "Isoform193864_1986.gene"; gene_name "Isoform193864_1986";
chr2	Mandalorion	CDS	84874663	84874792	.	+	.	transcript_id "Isoform193864_1986"; gene_id "Isoform193864_1986.gene"; gene_name "Isoform193864_1986";
chr2	Mandalorion	exon	84875754	84875924	.	+	.	transcript_id "Isoform193864_1986"; gene_id "Isoform193864_1986.gene"; gene_name "Isoform193864_1986";
chr2	Mandalorion	CDS	84875754	84875924	.	+	.	transcript_id "Isoform193864_1986"; gene_id "Isoform193864_1986.gene"; gene_name "Isoform193864_1986";
chr2	Mandalorion	exon	84876028	84876116	.	+	.	transcript_id "Isoform193864_1986"; gene_id "Isoform193864_1986.gene"; gene_name "Isoform193864_1986";
chr2	Mandalorion	CDS	84876028	84876116	.	+	.	transcript_id "Isoform193864_1986"; gene_id "Isoform193864_1986.gene"; gene_name "Isoform193864_1986";
chr2	Mandalorion	exon	84876597	84876783	.	+	.	transcript_id "Isoform193864_1986"; gene_id "Isoform193864_1986.gene"; gene_name "Isoform193864_1986";
chr2	Mandalorion	CDS	84876597	84876783	.	+	.	transcript_id "Isoform193864_1986"; gene_id "Isoform193864_1986.gene"; gene_name "Isoform193864_1986";
chr2	Mandalorion	exon	84876990	84877451	.	+	.	transcript_id "Isoform193864_1986"; gene_id "Isoform193864_1986.gene"; gene_name "Isoform193864_1986";
chr2	Mandalorion	CDS	84876990	84877055	.	+	.	transcript_id "Isoform193864_1986"; gene_id "Isoform193864_1986.gene"; gene_name "Isoform193864_1986";
chr2	Mandalorion	stop_codon	84877056	84877058	.	+	.	transcript_id "Isoform193864_1986"; gene_id "Isoform193864_1986.gene"; gene_name "Isoform193864_1986";
chr2	Mandalorion	transcript	84867792	84877451	.	+	.	transcript_id "Isoform193873_35"; gene_id "Isoform193873_35.gene"; gene_name "Isoform193873_35";
chr2	Mandalorion	exon	84867792	84867874	.	+	.	transcript_id "Isoform193873_35"; gene_id "Isoform193873_35.gene"; gene_name "Isoform193873_35";
chr2	Mandalorion	exon	84868138	84868313	.	+	.	transcript_id "Isoform193873_35"; gene_id "Isoform193873_35.gene"; gene_name "Isoform193873_35";
chr2	Mandalorion	start_codon	84868260	84868262	.	+	.	transcript_id "Isoform193873_35"; gene_id "Isoform193873_35.gene"; gene_name "Isoform193873_35";
chr2	Mandalorion	CDS	84868260	84868313	.	+	.	transcript_id "Isoform193873_35"; gene_id "Isoform193873_35.gene"; gene_name "Isoform193873_35";
chr2	Mandalorion	exon	84868697	84868882	.	+	.	transcript_id "Isoform193873_35"; gene_id "Isoform193873_35.gene"; gene_name "Isoform193873_35";
chr2	Mandalorion	CDS	84868697	84868882	.	+	.	transcript_id "Isoform193873_35"; gene_id "Isoform193873_35.gene"; gene_name "Isoform193873_35";
chr2	Mandalorion	exon	84870218	84870323	.	+	.	transcript_id "Isoform193873_35"; gene_id "Isoform193873_35.gene"; gene_name "Isoform193873_35";
chr2	Mandalorion	CDS	84870218	84870323	.	+	.	transcript_id "Isoform193873_35"; gene_id "Isoform193873_35.gene"; gene_name "Isoform193873_35";
chr2	Mandalorion	exon	84870609	84870799	.	+	.	transcript_id "Isoform193873_35"; gene_id "Isoform193873_35.gene"; gene_name "Isoform193873_35";
chr2	Mandalorion	CDS	84870609	84870799	.	+	.	transcript_id "Isoform193873_35"; gene_id "Isoform193873_35.gene"; gene_name "Isoform193873_35";
chr2	Mandalorion	exon	84870903	84871133	.	+	.	transcript_id "Isoform193873_35"; gene_id "Isoform193873_35.gene"; gene_name "Isoform193873_35";
chr2	Mandalorion	CDS	84870903	84871133	.	+	.	transcript_id "Isoform193873_35"; gene_id "Isoform193873_35.gene"; gene_name "Isoform193873_35";
chr2	Mandalorion	exon	84871263	84871366	.	+	.	transcript_id "Isoform193873_35"; gene_id "Isoform193873_35.gene"; gene_name "Isoform193873_35";
chr2	Mandalorion	CDS	84871263	84871366	.	+	.	transcript_id "Isoform193873_35"; gene_id "Isoform193873_35.gene"; gene_name "Isoform193873_35";
chr2	Mandalorion	exon	84871452	84871580	.	+	.	transcript_id "Isoform193873_35"; gene_id "Isoform193873_35.gene"; gene_name "Isoform193873_35";
chr2	Mandalorion	CDS	84871452	84871580	.	+	.	transcript_id "Isoform193873_35"; gene_id "Isoform193873_35.gene"; gene_name "Isoform193873_35";
chr2	Mandalorion	exon	84871779	84872000	.	+	.	transcript_id "Isoform193873_35"; gene_id "Isoform193873_35.gene"; gene_name "Isoform193873_35";
chr2	Mandalorion	CDS	84871779	84872000	.	+	.	transcript_id "Isoform193873_35"; gene_id "Isoform193873_35.gene"; gene_name "Isoform193873_35";
chr2	Mandalorion	exon	84872587	84872659	.	+	.	transcript_id "Isoform193873_35"; gene_id "Isoform193873_35.gene"; gene_name "Isoform193873_35";
chr2	Mandalorion	CDS	84872587	84872659	.	+	.	transcript_id "Isoform193873_35"; gene_id "Isoform193873_35.gene"; gene_name "Isoform193873_35";
chr2	Mandalorion	exon	84873037	84873175	.	+	.	transcript_id "Isoform193873_35"; gene_id "Isoform193873_35.gene"; gene_name "Isoform193873_35";
chr2	Mandalorion	CDS	84873037	84873175	.	+	.	transcript_id "Isoform193873_35"; gene_id "Isoform193873_35.gene"; gene_name "Isoform193873_35";
chr2	Mandalorion	exon	84873300	84873345	.	+	.	transcript_id "Isoform193873_35"; gene_id "Isoform193873_35.gene"; gene_name "Isoform193873_35";
chr2	Mandalorion	CDS	84873300	84873345	.	+	.	transcript_id "Isoform193873_35"; gene_id "Isoform193873_35.gene"; gene_name "Isoform193873_35";
chr2	Mandalorion	exon	84874663	84874792	.	+	.	transcript_id "Isoform193873_35"; gene_id "Isoform193873_35.gene"; gene_name "Isoform193873_35";
chr2	Mandalorion	CDS	84874663	84874792	.	+	.	transcript_id "Isoform193873_35"; gene_id "Isoform193873_35.gene"; gene_name "Isoform193873_35";
chr2	Mandalorion	exon	84875754	84875924	.	+	.	transcript_id "Isoform193873_35"; gene_id "Isoform193873_35.gene"; gene_name "Isoform193873_35";
chr2	Mandalorion	CDS	84875754	84875924	.	+	.	transcript_id "Isoform193873_35"; gene_id "Isoform193873_35.gene"; gene_name "Isoform193873_35";
chr2	Mandalorion	exon	84876028	84876116	.	+	.	transcript_id "Isoform193873_35"; gene_id "Isoform193873_35.gene"; gene_name "Isoform193873_35";
chr2	Mandalorion	CDS	84876028	84876116	.	+	.	transcript_id "Isoform193873_35"; gene_id "Isoform193873_35.gene"; gene_name "Isoform193873_35";
chr2	Mandalorion	exon	84876597	84876783	.	+	.	transcript_id "Isoform193873_35"; gene_id "Isoform193873_35.gene"; gene_name "Isoform193873_35";
chr2	Mandalorion	CDS	84876597	84876783	.	+	.	transcript_id "Isoform193873_35"; gene_id "Isoform193873_35.gene"; gene_name "Isoform193873_35";
chr2	Mandalorion	exon	84876990	84877451	.	+	.	transcript_id "Isoform193873_35"; gene_id "Isoform193873_35.gene"; gene_name "Isoform193873_35";
chr2	Mandalorion	CDS	84876990	84877055	.	+	.	transcript_id "Isoform193873_35"; gene_id "Isoform193873_35.gene"; gene_name "Isoform193873_35";
chr2	Mandalorion	stop_codon	84877056	84877058	.	+	.	transcript_id "Isoform193873_35"; gene_id "Isoform193873_35.gene"; gene_name "Isoform193873_35";
chr2	Mandalorion	transcript	84867786	84877451	.	+	.	transcript_id "Isoform193879_152"; gene_id "Isoform193879_152.gene"; gene_name "Isoform193879_152";
chr2	Mandalorion	exon	84867786	84868313	.	+	.	transcript_id "Isoform193879_152"; gene_id "Isoform193879_152.gene"; gene_name "Isoform193879_152";
chr2	Mandalorion	start_codon	84868260	84868262	.	+	.	transcript_id "Isoform193879_152"; gene_id "Isoform193879_152.gene"; gene_name "Isoform193879_152";
chr2	Mandalorion	CDS	84868260	84868313	.	+	.	transcript_id "Isoform193879_152"; gene_id "Isoform193879_152.gene"; gene_name "Isoform193879_152";
chr2	Mandalorion	exon	84868697	84868882	.	+	.	transcript_id "Isoform193879_152"; gene_id "Isoform193879_152.gene"; gene_name "Isoform193879_152";
chr2	Mandalorion	CDS	84868697	84868882	.	+	.	transcript_id "Isoform193879_152"; gene_id "Isoform193879_152.gene"; gene_name "Isoform193879_152";
chr2	Mandalorion	exon	84870218	84870323	.	+	.	transcript_id "Isoform193879_152"; gene_id "Isoform193879_152.gene"; gene_name "Isoform193879_152";
chr2	Mandalorion	CDS	84870218	84870323	.	+	.	transcript_id "Isoform193879_152"; gene_id "Isoform193879_152.gene"; gene_name "Isoform193879_152";
chr2	Mandalorion	exon	84870609	84870799	.	+	.	transcript_id "Isoform193879_152"; gene_id "Isoform193879_152.gene"; gene_name "Isoform193879_152";
chr2	Mandalorion	CDS	84870609	84870799	.	+	.	transcript_id "Isoform193879_152"; gene_id "Isoform193879_152.gene"; gene_name "Isoform193879_152";
chr2	Mandalorion	exon	84870903	84871133	.	+	.	transcript_id "Isoform193879_152"; gene_id "Isoform193879_152.gene"; gene_name "Isoform193879_152";
chr2	Mandalorion	CDS	84870903	84871133	.	+	.	transcript_id "Isoform193879_152"; gene_id "Isoform193879_152.gene"; gene_name "Isoform193879_152";
chr2	Mandalorion	exon	84871263	84871366	.	+	.	transcript_id "Isoform193879_152"; gene_id "Isoform193879_152.gene"; gene_name "Isoform193879_152";
chr2	Mandalorion	CDS	84871263	84871366	.	+	.	transcript_id "Isoform193879_152"; gene_id "Isoform193879_152.gene"; gene_name "Isoform193879_152";
chr2	Mandalorion	exon	84871452	84871580	.	+	.	transcript_id "Isoform193879_152"; gene_id "Isoform193879_152.gene"; gene_name "Isoform193879_152";
chr2	Mandalorion	CDS	84871452	84871580	.	+	.	transcript_id "Isoform193879_152"; gene_id "Isoform193879_152.gene"; gene_name "Isoform193879_152";
chr2	Mandalorion	exon	84871779	84872000	.	+	.	transcript_id "Isoform193879_152"; gene_id "Isoform193879_152.gene"; gene_name "Isoform193879_152";
chr2	Mandalorion	CDS	84871779	84872000	.	+	.	transcript_id "Isoform193879_152"; gene_id "Isoform193879_152.gene"; gene_name "Isoform193879_152";
chr2	Mandalorion	exon	84872587	84872659	.	+	.	transcript_id "Isoform193879_152"; gene_id "Isoform193879_152.gene"; gene_name "Isoform193879_152";
chr2	Mandalorion	CDS	84872587	84872659	.	+	.	transcript_id "Isoform193879_152"; gene_id "Isoform193879_152.gene"; gene_name "Isoform193879_152";
chr2	Mandalorion	exon	84873037	84873175	.	+	.	transcript_id "Isoform193879_152"; gene_id "Isoform193879_152.gene"; gene_name "Isoform193879_152";
chr2	Mandalorion	CDS	84873037	84873175	.	+	.	transcript_id "Isoform193879_152"; gene_id "Isoform193879_152.gene"; gene_name "Isoform193879_152";
chr2	Mandalorion	exon	84873300	84873345	.	+	.	transcript_id "Isoform193879_152"; gene_id "Isoform193879_152.gene"; gene_name "Isoform193879_152";
chr2	Mandalorion	CDS	84873300	84873345	.	+	.	transcript_id "Isoform193879_152"; gene_id "Isoform193879_152.gene"; gene_name "Isoform193879_152";
chr2	Mandalorion	exon	84874663	84874792	.	+	.	transcript_id "Isoform193879_152"; gene_id "Isoform193879_152.gene"; gene_name "Isoform193879_152";
chr2	Mandalorion	CDS	84874663	84874792	.	+	.	transcript_id "Isoform193879_152"; gene_id "Isoform193879_152.gene"; gene_name "Isoform193879_152";
chr2	Mandalorion	exon	84875754	84875924	.	+	.	transcript_id "Isoform193879_152"; gene_id "Isoform193879_152.gene"; gene_name "Isoform193879_152";
chr2	Mandalorion	CDS	84875754	84875924	.	+	.	transcript_id "Isoform193879_152"; gene_id "Isoform193879_152.gene"; gene_name "Isoform193879_152";
chr2	Mandalorion	exon	84876028	84876116	.	+	.	transcript_id "Isoform193879_152"; gene_id "Isoform193879_152.gene"; gene_name "Isoform193879_152";
chr2	Mandalorion	CDS	84876028	84876116	.	+	.	transcript_id "Isoform193879_152"; gene_id "Isoform193879_152.gene"; gene_name "Isoform193879_152";
chr2	Mandalorion	exon	84876597	84876783	.	+	.	transcript_id "Isoform193879_152"; gene_id "Isoform193879_152.gene"; gene_name "Isoform193879_152";
chr2	Mandalorion	CDS	84876597	84876783	.	+	.	transcript_id "Isoform193879_152"; gene_id "Isoform193879_152.gene"; gene_name "Isoform193879_152";
chr2	Mandalorion	exon	84876990	84877451	.	+	.	transcript_id "Isoform193879_152"; gene_id "Isoform193879_152.gene"; gene_name "Isoform193879_152";
chr2	Mandalorion	CDS	84876990	84877055	.	+	.	transcript_id "Isoform193879_152"; gene_id "Isoform193879_152.gene"; gene_name "Isoform193879_152";
chr2	Mandalorion	stop_codon	84877056	84877058	.	+	.	transcript_id "Isoform193879_152"; gene_id "Isoform193879_152.gene"; gene_name "Isoform193879_152";
chr2	Mandalorion	transcript	84878365	84903389	.	+	.	transcript_id "Isoform193894_50"; gene_id "Isoform193894_50.gene"; gene_name "Isoform193894_50";
chr2	Mandalorion	exon	84878365	84878479	.	+	.	transcript_id "Isoform193894_50"; gene_id "Isoform193894_50.gene"; gene_name "Isoform193894_50";
chr2	Mandalorion	exon	84881205	84881317	.	+	.	transcript_id "Isoform193894_50"; gene_id "Isoform193894_50.gene"; gene_name "Isoform193894_50";
chr2	Mandalorion	start_codon	84881257	84881259	.	+	.	transcript_id "Isoform193894_50"; gene_id "Isoform193894_50.gene"; gene_name "Isoform193894_50";
chr2	Mandalorion	CDS	84881257	84881317	.	+	.	transcript_id "Isoform193894_50"; gene_id "Isoform193894_50.gene"; gene_name "Isoform193894_50";
chr2	Mandalorion	exon	84882269	84882899	.	+	.	transcript_id "Isoform193894_50"; gene_id "Isoform193894_50.gene"; gene_name "Isoform193894_50";
chr2	Mandalorion	CDS	84882269	84882899	.	+	.	transcript_id "Isoform193894_50"; gene_id "Isoform193894_50.gene"; gene_name "Isoform193894_50";
chr2	Mandalorion	exon	84884627	84884696	.	+	.	transcript_id "Isoform193894_50"; gene_id "Isoform193894_50.gene"; gene_name "Isoform193894_50";
chr2	Mandalorion	CDS	84884627	84884696	.	+	.	transcript_id "Isoform193894_50"; gene_id "Isoform193894_50.gene"; gene_name "Isoform193894_50";
chr2	Mandalorion	exon	84888470	84889831	.	+	.	transcript_id "Isoform193894_50"; gene_id "Isoform193894_50.gene"; gene_name "Isoform193894_50";
chr2	Mandalorion	CDS	84888470	84889831	.	+	.	transcript_id "Isoform193894_50"; gene_id "Isoform193894_50.gene"; gene_name "Isoform193894_50";
chr2	Mandalorion	exon	84892232	84894360	.	+	.	transcript_id "Isoform193894_50"; gene_id "Isoform193894_50.gene"; gene_name "Isoform193894_50";
chr2	Mandalorion	CDS	84892232	84894360	.	+	.	transcript_id "Isoform193894_50"; gene_id "Isoform193894_50.gene"; gene_name "Isoform193894_50";
chr2	Mandalorion	exon	84900332	84900701	.	+	.	transcript_id "Isoform193894_50"; gene_id "Isoform193894_50.gene"; gene_name "Isoform193894_50";
chr2	Mandalorion	CDS	84900332	84900701	.	+	.	transcript_id "Isoform193894_50"; gene_id "Isoform193894_50.gene"; gene_name "Isoform193894_50";
chr2	Mandalorion	exon	84900951	84901101	.	+	.	transcript_id "Isoform193894_50"; gene_id "Isoform193894_50.gene"; gene_name "Isoform193894_50";
chr2	Mandalorion	CDS	84900951	84901101	.	+	.	transcript_id "Isoform193894_50"; gene_id "Isoform193894_50.gene"; gene_name "Isoform193894_50";
chr2	Mandalorion	exon	84901217	84901353	.	+	.	transcript_id "Isoform193894_50"; gene_id "Isoform193894_50.gene"; gene_name "Isoform193894_50";
chr2	Mandalorion	CDS	84901217	84901353	.	+	.	transcript_id "Isoform193894_50"; gene_id "Isoform193894_50.gene"; gene_name "Isoform193894_50";
chr2	Mandalorion	exon	84902050	84902207	.	+	.	transcript_id "Isoform193894_50"; gene_id "Isoform193894_50.gene"; gene_name "Isoform193894_50";
chr2	Mandalorion	CDS	84902050	84902207	.	+	.	transcript_id "Isoform193894_50"; gene_id "Isoform193894_50.gene"; gene_name "Isoform193894_50";
chr2	Mandalorion	exon	84902440	84902512	.	+	.	transcript_id "Isoform193894_50"; gene_id "Isoform193894_50.gene"; gene_name "Isoform193894_50";
chr2	Mandalorion	CDS	84902440	84902497	.	+	.	transcript_id "Isoform193894_50"; gene_id "Isoform193894_50.gene"; gene_name "Isoform193894_50";
chr2	Mandalorion	stop_codon	84902498	84902500	.	+	.	transcript_id "Isoform193894_50"; gene_id "Isoform193894_50.gene"; gene_name "Isoform193894_50";
chr2	Mandalorion	exon	84902941	84903389	.	+	.	transcript_id "Isoform193894_50"; gene_id "Isoform193894_50.gene"; gene_name "Isoform193894_50";
chr2	Mandalorion	transcript	84878416	84903383	.	+	.	transcript_id "Isoform193897_11"; gene_id "Isoform193897_11.gene"; gene_name "Isoform193897_11";
chr2	Mandalorion	exon	84878416	84878479	.	+	.	transcript_id "Isoform193897_11"; gene_id "Isoform193897_11.gene"; gene_name "Isoform193897_11";
chr2	Mandalorion	exon	84881205	84881317	.	+	.	transcript_id "Isoform193897_11"; gene_id "Isoform193897_11.gene"; gene_name "Isoform193897_11";
chr2	Mandalorion	exon	84884627	84884696	.	+	.	transcript_id "Isoform193897_11"; gene_id "Isoform193897_11.gene"; gene_name "Isoform193897_11";
chr2	Mandalorion	start_codon	84884649	84884651	.	+	.	transcript_id "Isoform193897_11"; gene_id "Isoform193897_11.gene"; gene_name "Isoform193897_11";
chr2	Mandalorion	CDS	84884649	84884696	.	+	.	transcript_id "Isoform193897_11"; gene_id "Isoform193897_11.gene"; gene_name "Isoform193897_11";
chr2	Mandalorion	exon	84888470	84889831	.	+	.	transcript_id "Isoform193897_11"; gene_id "Isoform193897_11.gene"; gene_name "Isoform193897_11";
chr2	Mandalorion	CDS	84888470	84889831	.	+	.	transcript_id "Isoform193897_11"; gene_id "Isoform193897_11.gene"; gene_name "Isoform193897_11";
chr2	Mandalorion	exon	84892232	84894360	.	+	.	transcript_id "Isoform193897_11"; gene_id "Isoform193897_11.gene"; gene_name "Isoform193897_11";
chr2	Mandalorion	CDS	84892232	84894360	.	+	.	transcript_id "Isoform193897_11"; gene_id "Isoform193897_11.gene"; gene_name "Isoform193897_11";
chr2	Mandalorion	exon	84900332	84900701	.	+	.	transcript_id "Isoform193897_11"; gene_id "Isoform193897_11.gene"; gene_name "Isoform193897_11";
chr2	Mandalorion	CDS	84900332	84900701	.	+	.	transcript_id "Isoform193897_11"; gene_id "Isoform193897_11.gene"; gene_name "Isoform193897_11";
chr2	Mandalorion	exon	84900951	84901101	.	+	.	transcript_id "Isoform193897_11"; gene_id "Isoform193897_11.gene"; gene_name "Isoform193897_11";
chr2	Mandalorion	CDS	84900951	84901101	.	+	.	transcript_id "Isoform193897_11"; gene_id "Isoform193897_11.gene"; gene_name "Isoform193897_11";
chr2	Mandalorion	exon	84901217	84901353	.	+	.	transcript_id "Isoform193897_11"; gene_id "Isoform193897_11.gene"; gene_name "Isoform193897_11";
chr2	Mandalorion	CDS	84901217	84901353	.	+	.	transcript_id "Isoform193897_11"; gene_id "Isoform193897_11.gene"; gene_name "Isoform193897_11";
chr2	Mandalorion	exon	84902050	84902207	.	+	.	transcript_id "Isoform193897_11"; gene_id "Isoform193897_11.gene"; gene_name "Isoform193897_11";
chr2	Mandalorion	CDS	84902050	84902207	.	+	.	transcript_id "Isoform193897_11"; gene_id "Isoform193897_11.gene"; gene_name "Isoform193897_11";
chr2	Mandalorion	exon	84902440	84902512	.	+	.	transcript_id "Isoform193897_11"; gene_id "Isoform193897_11.gene"; gene_name "Isoform193897_11";
chr2	Mandalorion	CDS	84902440	84902497	.	+	.	transcript_id "Isoform193897_11"; gene_id "Isoform193897_11.gene"; gene_name "Isoform193897_11";
chr2	Mandalorion	stop_codon	84902498	84902500	.	+	.	transcript_id "Isoform193897_11"; gene_id "Isoform193897_11.gene"; gene_name "Isoform193897_11";
chr2	Mandalorion	exon	84902941	84903383	.	+	.	transcript_id "Isoform193897_11"; gene_id "Isoform193897_11.gene"; gene_name "Isoform193897_11";
chr2	Mandalorion	transcript	84891289	84903383	.	+	.	transcript_id "Isoform193922_518"; gene_id "Isoform193922_518.gene"; gene_name "Isoform193922_518";
chr2	Mandalorion	exon	84891289	84891548	.	+	.	transcript_id "Isoform193922_518"; gene_id "Isoform193922_518.gene"; gene_name "Isoform193922_518";
chr2	Mandalorion	start_codon	84891417	84891419	.	+	.	transcript_id "Isoform193922_518"; gene_id "Isoform193922_518.gene"; gene_name "Isoform193922_518";
chr2	Mandalorion	CDS	84891417	84891548	.	+	.	transcript_id "Isoform193922_518"; gene_id "Isoform193922_518.gene"; gene_name "Isoform193922_518";
chr2	Mandalorion	exon	84892232	84894360	.	+	.	transcript_id "Isoform193922_518"; gene_id "Isoform193922_518.gene"; gene_name "Isoform193922_518";
chr2	Mandalorion	CDS	84892232	84894360	.	+	.	transcript_id "Isoform193922_518"; gene_id "Isoform193922_518.gene"; gene_name "Isoform193922_518";
chr2	Mandalorion	exon	84900332	84900701	.	+	.	transcript_id "Isoform193922_518"; gene_id "Isoform193922_518.gene"; gene_name "Isoform193922_518";
chr2	Mandalorion	CDS	84900332	84900701	.	+	.	transcript_id "Isoform193922_518"; gene_id "Isoform193922_518.gene"; gene_name "Isoform193922_518";
chr2	Mandalorion	exon	84900951	84901101	.	+	.	transcript_id "Isoform193922_518"; gene_id "Isoform193922_518.gene"; gene_name "Isoform193922_518";
chr2	Mandalorion	CDS	84900951	84901101	.	+	.	transcript_id "Isoform193922_518"; gene_id "Isoform193922_518.gene"; gene_name "Isoform193922_518";
chr2	Mandalorion	exon	84901217	84901353	.	+	.	transcript_id "Isoform193922_518"; gene_id "Isoform193922_518.gene"; gene_name "Isoform193922_518";
chr2	Mandalorion	CDS	84901217	84901353	.	+	.	transcript_id "Isoform193922_518"; gene_id "Isoform193922_518.gene"; gene_name "Isoform193922_518";
chr2	Mandalorion	exon	84902050	84902207	.	+	.	transcript_id "Isoform193922_518"; gene_id "Isoform193922_518.gene"; gene_name "Isoform193922_518";
chr2	Mandalorion	CDS	84902050	84902207	.	+	.	transcript_id "Isoform193922_518"; gene_id "Isoform193922_518.gene"; gene_name "Isoform193922_518";
chr2	Mandalorion	exon	84902440	84902512	.	+	.	transcript_id "Isoform193922_518"; gene_id "Isoform193922_518.gene"; gene_name "Isoform193922_518";
chr2	Mandalorion	CDS	84902440	84902497	.	+	.	transcript_id "Isoform193922_518"; gene_id "Isoform193922_518.gene"; gene_name "Isoform193922_518";
chr2	Mandalorion	stop_codon	84902498	84902500	.	+	.	transcript_id "Isoform193922_518"; gene_id "Isoform193922_518.gene"; gene_name "Isoform193922_518";
chr2	Mandalorion	exon	84902941	84903383	.	+	.	transcript_id "Isoform193922_518"; gene_id "Isoform193922_518.gene"; gene_name "Isoform193922_518";
chr2	Mandalorion	transcript	84891289	84903383	.	+	.	transcript_id "Isoform193923_57"; gene_id "Isoform193923_57.gene"; gene_name "Isoform193923_57";
chr2	Mandalorion	exon	84891289	84891548	.	+	.	transcript_id "Isoform193923_57"; gene_id "Isoform193923_57.gene"; gene_name "Isoform193923_57";
chr2	Mandalorion	start_codon	84891493	84891495	.	+	.	transcript_id "Isoform193923_57"; gene_id "Isoform193923_57.gene"; gene_name "Isoform193923_57";
chr2	Mandalorion	CDS	84891493	84891548	.	+	.	transcript_id "Isoform193923_57"; gene_id "Isoform193923_57.gene"; gene_name "Isoform193923_57";
chr2	Mandalorion	exon	84900332	84900701	.	+	.	transcript_id "Isoform193923_57"; gene_id "Isoform193923_57.gene"; gene_name "Isoform193923_57";
chr2	Mandalorion	CDS	84900332	84900701	.	+	.	transcript_id "Isoform193923_57"; gene_id "Isoform193923_57.gene"; gene_name "Isoform193923_57";
chr2	Mandalorion	exon	84900951	84901101	.	+	.	transcript_id "Isoform193923_57"; gene_id "Isoform193923_57.gene"; gene_name "Isoform193923_57";
chr2	Mandalorion	CDS	84900951	84901101	.	+	.	transcript_id "Isoform193923_57"; gene_id "Isoform193923_57.gene"; gene_name "Isoform193923_57";
chr2	Mandalorion	exon	84901217	84901353	.	+	.	transcript_id "Isoform193923_57"; gene_id "Isoform193923_57.gene"; gene_name "Isoform193923_57";
chr2	Mandalorion	CDS	84901217	84901353	.	+	.	transcript_id "Isoform193923_57"; gene_id "Isoform193923_57.gene"; gene_name "Isoform193923_57";
chr2	Mandalorion	exon	84902050	84902207	.	+	.	transcript_id "Isoform193923_57"; gene_id "Isoform193923_57.gene"; gene_name "Isoform193923_57";
chr2	Mandalorion	CDS	84902050	84902207	.	+	.	transcript_id "Isoform193923_57"; gene_id "Isoform193923_57.gene"; gene_name "Isoform193923_57";
chr2	Mandalorion	exon	84902440	84902512	.	+	.	transcript_id "Isoform193923_57"; gene_id "Isoform193923_57.gene"; gene_name "Isoform193923_57";
chr2	Mandalorion	CDS	84902440	84902497	.	+	.	transcript_id "Isoform193923_57"; gene_id "Isoform193923_57.gene"; gene_name "Isoform193923_57";
chr2	Mandalorion	stop_codon	84902498	84902500	.	+	.	transcript_id "Isoform193923_57"; gene_id "Isoform193923_57.gene"; gene_name "Isoform193923_57";
chr2	Mandalorion	exon	84902941	84903383	.	+	.	transcript_id "Isoform193923_57"; gene_id "Isoform193923_57.gene"; gene_name "Isoform193923_57";
chr2	Mandalorion	transcript	85788631	85789991	.	+	.	transcript_id "Isoform193926_20"; gene_id "Isoform193926_20.gene"; gene_name "Isoform193926_20";
chr2	Mandalorion	exon	85788631	85789991	.	+	.	transcript_id "Isoform193926_20"; gene_id "Isoform193926_20.gene"; gene_name "Isoform193926_20";
chr2	Mandalorion	start_codon	85789275	85789277	.	+	.	transcript_id "Isoform193926_20"; gene_id "Isoform193926_20.gene"; gene_name "Isoform193926_20";
chr2	Mandalorion	CDS	85789275	85789616	.	+	.	transcript_id "Isoform193926_20"; gene_id "Isoform193926_20.gene"; gene_name "Isoform193926_20";
chr2	Mandalorion	stop_codon	85789617	85789619	.	+	.	transcript_id "Isoform193926_20"; gene_id "Isoform193926_20.gene"; gene_name "Isoform193926_20";
chr2	Mandalorion	transcript	85850075	85853844	.	+	.	transcript_id "Isoform193933_5"; gene_id "Isoform193933_5.gene"; gene_name "Isoform193933_5";
chr2	Mandalorion	exon	85850075	85850217	.	+	.	transcript_id "Isoform193933_5"; gene_id "Isoform193933_5.gene"; gene_name "Isoform193933_5";
chr2	Mandalorion	exon	85850327	85853844	.	+	.	transcript_id "Isoform193933_5"; gene_id "Isoform193933_5.gene"; gene_name "Isoform193933_5";
chr2	Mandalorion	transcript	85851818	85853844	.	+	.	transcript_id "Isoform193989_6"; gene_id "Isoform193989_6.gene"; gene_name "Isoform193989_6";
chr2	Mandalorion	exon	85851818	85853844	.	+	.	transcript_id "Isoform193989_6"; gene_id "Isoform193989_6.gene"; gene_name "Isoform193989_6";
chr2	Mandalorion	transcript	90303051	90410939	.	-	.	transcript_id "Isoform194000_20"; gene_id "Isoform194000_20.gene"; gene_name "Isoform194000_20";
chr2	Mandalorion	exon	90303051	90305333	.	-	.	transcript_id "Isoform194000_20"; gene_id "Isoform194000_20.gene"; gene_name "Isoform194000_20";
chr2	Mandalorion	exon	90410500	90410939	.	-	.	transcript_id "Isoform194000_20"; gene_id "Isoform194000_20.gene"; gene_name "Isoform194000_20";
chr2	Mandalorion	transcript	90303051	90410977	.	-	.	transcript_id "Isoform194001_8"; gene_id "Isoform194001_8.gene"; gene_name "Isoform194001_8";
chr2	Mandalorion	exon	90303051	90305333	.	-	.	transcript_id "Isoform194001_8"; gene_id "Isoform194001_8.gene"; gene_name "Isoform194001_8";
chr2	Mandalorion	exon	90410500	90410977	.	-	.	transcript_id "Isoform194001_8"; gene_id "Isoform194001_8.gene"; gene_name "Isoform194001_8";
chr2	Mandalorion	transcript	90303059	90321400	.	-	.	transcript_id "Isoform194002_3"; gene_id "Isoform194002_3.gene"; gene_name "Isoform194002_3";
chr2	Mandalorion	exon	90303059	90305333	.	-	.	transcript_id "Isoform194002_3"; gene_id "Isoform194002_3.gene"; gene_name "Isoform194002_3";
chr2	Mandalorion	exon	90321307	90321400	.	-	.	transcript_id "Isoform194002_3"; gene_id "Isoform194002_3.gene"; gene_name "Isoform194002_3";
chr2	Mandalorion	transcript	90411018	90415391	.	+	.	transcript_id "Isoform194006_3"; gene_id "Isoform194006_3.gene"; gene_name "Isoform194006_3";
chr2	Mandalorion	exon	90411018	90411260	.	+	.	transcript_id "Isoform194006_3"; gene_id "Isoform194006_3.gene"; gene_name "Isoform194006_3";
chr2	Mandalorion	start_codon	90411257	90411259	.	+	.	transcript_id "Isoform194006_3"; gene_id "Isoform194006_3.gene"; gene_name "Isoform194006_3";
chr2	Mandalorion	CDS	90411257	90411260	.	+	.	transcript_id "Isoform194006_3"; gene_id "Isoform194006_3.gene"; gene_name "Isoform194006_3";
chr2	Mandalorion	exon	90411455	90411714	.	+	.	transcript_id "Isoform194006_3"; gene_id "Isoform194006_3.gene"; gene_name "Isoform194006_3";
chr2	Mandalorion	CDS	90411455	90411549	.	+	.	transcript_id "Isoform194006_3"; gene_id "Isoform194006_3.gene"; gene_name "Isoform194006_3";
chr2	Mandalorion	stop_codon	90411550	90411552	.	+	.	transcript_id "Isoform194006_3"; gene_id "Isoform194006_3.gene"; gene_name "Isoform194006_3";
chr2	Mandalorion	exon	90415294	90415391	.	+	.	transcript_id "Isoform194006_3"; gene_id "Isoform194006_3.gene"; gene_name "Isoform194006_3";
chr2	Mandalorion	transcript	90263233	90265356	.	-	.	transcript_id "Isoform194007_26"; gene_id "Isoform194007_26.gene"; gene_name "Isoform194007_26";
chr2	Mandalorion	exon	90263233	90265356	.	-	.	transcript_id "Isoform194007_26"; gene_id "Isoform194007_26.gene"; gene_name "Isoform194007_26";
chr2	Mandalorion	transcript	90263233	90265715	.	-	.	transcript_id "Isoform194012_3"; gene_id "Isoform194012_3.gene"; gene_name "Isoform194012_3";
chr2	Mandalorion	exon	90263233	90265715	.	-	.	transcript_id "Isoform194012_3"; gene_id "Isoform194012_3.gene"; gene_name "Isoform194012_3";
chr2	Mandalorion	transcript	90263233	90265868	.	-	.	transcript_id "Isoform194013_3"; gene_id "Isoform194013_3.gene"; gene_name "Isoform194013_3";
chr2	Mandalorion	exon	90263233	90265868	.	-	.	transcript_id "Isoform194013_3"; gene_id "Isoform194013_3.gene"; gene_name "Isoform194013_3";
chr2	Mandalorion	transcript	90410099	90411996	.	+	.	transcript_id "Isoform194024_3"; gene_id "Isoform194024_3.gene"; gene_name "Isoform194024_3";
chr2	Mandalorion	exon	90410099	90411996	.	+	.	transcript_id "Isoform194024_3"; gene_id "Isoform194024_3.gene"; gene_name "Isoform194024_3";
chr2	Mandalorion	start_codon	90410101	90410103	.	+	.	transcript_id "Isoform194024_3"; gene_id "Isoform194024_3.gene"; gene_name "Isoform194024_3";
chr2	Mandalorion	CDS	90410101	90410511	.	+	.	transcript_id "Isoform194024_3"; gene_id "Isoform194024_3.gene"; gene_name "Isoform194024_3";
chr2	Mandalorion	stop_codon	90410512	90410514	.	+	.	transcript_id "Isoform194024_3"; gene_id "Isoform194024_3.gene"; gene_name "Isoform194024_3";
chr2	Mandalorion	transcript	90410163	90411998	.	+	.	transcript_id "Isoform194027_15"; gene_id "Isoform194027_15.gene"; gene_name "Isoform194027_15";
chr2	Mandalorion	exon	90410163	90411998	.	+	.	transcript_id "Isoform194027_15"; gene_id "Isoform194027_15.gene"; gene_name "Isoform194027_15";
chr2	Mandalorion	start_codon	90410164	90410166	.	+	.	transcript_id "Isoform194027_15"; gene_id "Isoform194027_15.gene"; gene_name "Isoform194027_15";
chr2	Mandalorion	CDS	90410164	90410511	.	+	.	transcript_id "Isoform194027_15"; gene_id "Isoform194027_15.gene"; gene_name "Isoform194027_15";
chr2	Mandalorion	stop_codon	90410512	90410514	.	+	.	transcript_id "Isoform194027_15"; gene_id "Isoform194027_15.gene"; gene_name "Isoform194027_15";
chr2	Mandalorion	transcript	90509074	90509670	.	-	.	transcript_id "Isoform194028_9"; gene_id "Isoform194028_9.gene"; gene_name "Isoform194028_9";
chr2	Mandalorion	exon	90509074	90509670	.	-	.	transcript_id "Isoform194028_9"; gene_id "Isoform194028_9.gene"; gene_name "Isoform194028_9";
chr2	Mandalorion	transcript	90509729	90514810	.	+	.	transcript_id "Isoform194029_5"; gene_id "Isoform194029_5.gene"; gene_name "Isoform194029_5";
chr2	Mandalorion	exon	90509729	90509852	.	+	.	transcript_id "Isoform194029_5"; gene_id "Isoform194029_5.gene"; gene_name "Isoform194029_5";
chr2	Mandalorion	start_codon	90509753	90509755	.	+	.	transcript_id "Isoform194029_5"; gene_id "Isoform194029_5.gene"; gene_name "Isoform194029_5";
chr2	Mandalorion	CDS	90509753	90509852	.	+	.	transcript_id "Isoform194029_5"; gene_id "Isoform194029_5.gene"; gene_name "Isoform194029_5";
chr2	Mandalorion	exon	90510116	90510227	.	+	.	transcript_id "Isoform194029_5"; gene_id "Isoform194029_5.gene"; gene_name "Isoform194029_5";
chr2	Mandalorion	CDS	90510116	90510227	.	+	.	transcript_id "Isoform194029_5"; gene_id "Isoform194029_5.gene"; gene_name "Isoform194029_5";
chr2	Mandalorion	exon	90514266	90514810	.	+	.	transcript_id "Isoform194029_5"; gene_id "Isoform194029_5.gene"; gene_name "Isoform194029_5";
chr2	Mandalorion	CDS	90514266	90514482	.	+	.	transcript_id "Isoform194029_5"; gene_id "Isoform194029_5.gene"; gene_name "Isoform194029_5";
chr2	Mandalorion	stop_codon	90514483	90514485	.	+	.	transcript_id "Isoform194029_5"; gene_id "Isoform194029_5.gene"; gene_name "Isoform194029_5";
chr2	Mandalorion	transcript	90509736	90524590	.	+	.	transcript_id "Isoform194031_4"; gene_id "Isoform194031_4.gene"; gene_name "Isoform194031_4";
chr2	Mandalorion	exon	90509736	90509852	.	+	.	transcript_id "Isoform194031_4"; gene_id "Isoform194031_4.gene"; gene_name "Isoform194031_4";
chr2	Mandalorion	start_codon	90509753	90509755	.	+	.	transcript_id "Isoform194031_4"; gene_id "Isoform194031_4.gene"; gene_name "Isoform194031_4";
chr2	Mandalorion	CDS	90509753	90509852	.	+	.	transcript_id "Isoform194031_4"; gene_id "Isoform194031_4.gene"; gene_name "Isoform194031_4";
chr2	Mandalorion	exon	90510116	90510227	.	+	.	transcript_id "Isoform194031_4"; gene_id "Isoform194031_4.gene"; gene_name "Isoform194031_4";
chr2	Mandalorion	CDS	90510116	90510227	.	+	.	transcript_id "Isoform194031_4"; gene_id "Isoform194031_4.gene"; gene_name "Isoform194031_4";
chr2	Mandalorion	exon	90514266	90514476	.	+	.	transcript_id "Isoform194031_4"; gene_id "Isoform194031_4.gene"; gene_name "Isoform194031_4";
chr2	Mandalorion	CDS	90514266	90514476	.	+	.	transcript_id "Isoform194031_4"; gene_id "Isoform194031_4.gene"; gene_name "Isoform194031_4";
chr2	Mandalorion	exon	90515317	90515539	.	+	.	transcript_id "Isoform194031_4"; gene_id "Isoform194031_4.gene"; gene_name "Isoform194031_4";
chr2	Mandalorion	CDS	90515317	90515539	.	+	.	transcript_id "Isoform194031_4"; gene_id "Isoform194031_4.gene"; gene_name "Isoform194031_4";
chr2	Mandalorion	exon	90517638	90517716	.	+	.	transcript_id "Isoform194031_4"; gene_id "Isoform194031_4.gene"; gene_name "Isoform194031_4";
chr2	Mandalorion	CDS	90517638	90517716	.	+	.	transcript_id "Isoform194031_4"; gene_id "Isoform194031_4.gene"; gene_name "Isoform194031_4";
chr2	Mandalorion	exon	90519450	90519564	.	+	.	transcript_id "Isoform194031_4"; gene_id "Isoform194031_4.gene"; gene_name "Isoform194031_4";
chr2	Mandalorion	CDS	90519450	90519564	.	+	.	transcript_id "Isoform194031_4"; gene_id "Isoform194031_4.gene"; gene_name "Isoform194031_4";
chr2	Mandalorion	exon	90520411	90520569	.	+	.	transcript_id "Isoform194031_4"; gene_id "Isoform194031_4.gene"; gene_name "Isoform194031_4";
chr2	Mandalorion	CDS	90520411	90520569	.	+	.	transcript_id "Isoform194031_4"; gene_id "Isoform194031_4.gene"; gene_name "Isoform194031_4";
chr2	Mandalorion	exon	90523397	90523474	.	+	.	transcript_id "Isoform194031_4"; gene_id "Isoform194031_4.gene"; gene_name "Isoform194031_4";
chr2	Mandalorion	CDS	90523397	90523474	.	+	.	transcript_id "Isoform194031_4"; gene_id "Isoform194031_4.gene"; gene_name "Isoform194031_4";
chr2	Mandalorion	exon	90524176	90524590	.	+	.	transcript_id "Isoform194031_4"; gene_id "Isoform194031_4.gene"; gene_name "Isoform194031_4";
chr2	Mandalorion	CDS	90524176	90524310	.	+	.	transcript_id "Isoform194031_4"; gene_id "Isoform194031_4.gene"; gene_name "Isoform194031_4";
chr2	Mandalorion	stop_codon	90524311	90524313	.	+	.	transcript_id "Isoform194031_4"; gene_id "Isoform194031_4.gene"; gene_name "Isoform194031_4";
chr2	Mandalorion	transcript	90509729	90539396	.	+	.	transcript_id "Isoform194032_6"; gene_id "Isoform194032_6.gene"; gene_name "Isoform194032_6";
chr2	Mandalorion	exon	90509729	90509852	.	+	.	transcript_id "Isoform194032_6"; gene_id "Isoform194032_6.gene"; gene_name "Isoform194032_6";
chr2	Mandalorion	start_codon	90509753	90509755	.	+	.	transcript_id "Isoform194032_6"; gene_id "Isoform194032_6.gene"; gene_name "Isoform194032_6";
chr2	Mandalorion	CDS	90509753	90509852	.	+	.	transcript_id "Isoform194032_6"; gene_id "Isoform194032_6.gene"; gene_name "Isoform194032_6";
chr2	Mandalorion	exon	90510116	90510227	.	+	.	transcript_id "Isoform194032_6"; gene_id "Isoform194032_6.gene"; gene_name "Isoform194032_6";
chr2	Mandalorion	CDS	90510116	90510227	.	+	.	transcript_id "Isoform194032_6"; gene_id "Isoform194032_6.gene"; gene_name "Isoform194032_6";
chr2	Mandalorion	exon	90514266	90514476	.	+	.	transcript_id "Isoform194032_6"; gene_id "Isoform194032_6.gene"; gene_name "Isoform194032_6";
chr2	Mandalorion	CDS	90514266	90514476	.	+	.	transcript_id "Isoform194032_6"; gene_id "Isoform194032_6.gene"; gene_name "Isoform194032_6";
chr2	Mandalorion	exon	90515317	90515539	.	+	.	transcript_id "Isoform194032_6"; gene_id "Isoform194032_6.gene"; gene_name "Isoform194032_6";
chr2	Mandalorion	CDS	90515317	90515539	.	+	.	transcript_id "Isoform194032_6"; gene_id "Isoform194032_6.gene"; gene_name "Isoform194032_6";
chr2	Mandalorion	exon	90517638	90517716	.	+	.	transcript_id "Isoform194032_6"; gene_id "Isoform194032_6.gene"; gene_name "Isoform194032_6";
chr2	Mandalorion	CDS	90517638	90517716	.	+	.	transcript_id "Isoform194032_6"; gene_id "Isoform194032_6.gene"; gene_name "Isoform194032_6";
chr2	Mandalorion	exon	90519450	90519564	.	+	.	transcript_id "Isoform194032_6"; gene_id "Isoform194032_6.gene"; gene_name "Isoform194032_6";
chr2	Mandalorion	CDS	90519450	90519564	.	+	.	transcript_id "Isoform194032_6"; gene_id "Isoform194032_6.gene"; gene_name "Isoform194032_6";
chr2	Mandalorion	exon	90520411	90520569	.	+	.	transcript_id "Isoform194032_6"; gene_id "Isoform194032_6.gene"; gene_name "Isoform194032_6";
chr2	Mandalorion	CDS	90520411	90520569	.	+	.	transcript_id "Isoform194032_6"; gene_id "Isoform194032_6.gene"; gene_name "Isoform194032_6";
chr2	Mandalorion	exon	90523397	90523474	.	+	.	transcript_id "Isoform194032_6"; gene_id "Isoform194032_6.gene"; gene_name "Isoform194032_6";
chr2	Mandalorion	CDS	90523397	90523474	.	+	.	transcript_id "Isoform194032_6"; gene_id "Isoform194032_6.gene"; gene_name "Isoform194032_6";
chr2	Mandalorion	exon	90524176	90524273	.	+	.	transcript_id "Isoform194032_6"; gene_id "Isoform194032_6.gene"; gene_name "Isoform194032_6";
chr2	Mandalorion	CDS	90524176	90524273	.	+	.	transcript_id "Isoform194032_6"; gene_id "Isoform194032_6.gene"; gene_name "Isoform194032_6";
chr2	Mandalorion	exon	90526984	90527068	.	+	.	transcript_id "Isoform194032_6"; gene_id "Isoform194032_6.gene"; gene_name "Isoform194032_6";
chr2	Mandalorion	CDS	90526984	90527068	.	+	.	transcript_id "Isoform194032_6"; gene_id "Isoform194032_6.gene"; gene_name "Isoform194032_6";
chr2	Mandalorion	exon	90528204	90528272	.	+	.	transcript_id "Isoform194032_6"; gene_id "Isoform194032_6.gene"; gene_name "Isoform194032_6";
chr2	Mandalorion	CDS	90528204	90528272	.	+	.	transcript_id "Isoform194032_6"; gene_id "Isoform194032_6.gene"; gene_name "Isoform194032_6";
chr2	Mandalorion	exon	90530460	90530543	.	+	.	transcript_id "Isoform194032_6"; gene_id "Isoform194032_6.gene"; gene_name "Isoform194032_6";
chr2	Mandalorion	CDS	90530460	90530543	.	+	.	transcript_id "Isoform194032_6"; gene_id "Isoform194032_6.gene"; gene_name "Isoform194032_6";
chr2	Mandalorion	exon	90530757	90530927	.	+	.	transcript_id "Isoform194032_6"; gene_id "Isoform194032_6.gene"; gene_name "Isoform194032_6";
chr2	Mandalorion	CDS	90530757	90530927	.	+	.	transcript_id "Isoform194032_6"; gene_id "Isoform194032_6.gene"; gene_name "Isoform194032_6";
chr2	Mandalorion	exon	90532357	90532456	.	+	.	transcript_id "Isoform194032_6"; gene_id "Isoform194032_6.gene"; gene_name "Isoform194032_6";
chr2	Mandalorion	CDS	90532357	90532456	.	+	.	transcript_id "Isoform194032_6"; gene_id "Isoform194032_6.gene"; gene_name "Isoform194032_6";
chr2	Mandalorion	exon	90532725	90532890	.	+	.	transcript_id "Isoform194032_6"; gene_id "Isoform194032_6.gene"; gene_name "Isoform194032_6";
chr2	Mandalorion	CDS	90532725	90532890	.	+	.	transcript_id "Isoform194032_6"; gene_id "Isoform194032_6.gene"; gene_name "Isoform194032_6";
chr2	Mandalorion	exon	90533403	90533530	.	+	.	transcript_id "Isoform194032_6"; gene_id "Isoform194032_6.gene"; gene_name "Isoform194032_6";
chr2	Mandalorion	CDS	90533403	90533530	.	+	.	transcript_id "Isoform194032_6"; gene_id "Isoform194032_6.gene"; gene_name "Isoform194032_6";
chr2	Mandalorion	exon	90534155	90534315	.	+	.	transcript_id "Isoform194032_6"; gene_id "Isoform194032_6.gene"; gene_name "Isoform194032_6";
chr2	Mandalorion	CDS	90534155	90534315	.	+	.	transcript_id "Isoform194032_6"; gene_id "Isoform194032_6.gene"; gene_name "Isoform194032_6";
chr2	Mandalorion	exon	90537267	90537400	.	+	.	transcript_id "Isoform194032_6"; gene_id "Isoform194032_6.gene"; gene_name "Isoform194032_6";
chr2	Mandalorion	CDS	90537267	90537400	.	+	.	transcript_id "Isoform194032_6"; gene_id "Isoform194032_6.gene"; gene_name "Isoform194032_6";
chr2	Mandalorion	exon	90538477	90538547	.	+	.	transcript_id "Isoform194032_6"; gene_id "Isoform194032_6.gene"; gene_name "Isoform194032_6";
chr2	Mandalorion	CDS	90538477	90538547	.	+	.	transcript_id "Isoform194032_6"; gene_id "Isoform194032_6.gene"; gene_name "Isoform194032_6";
chr2	Mandalorion	exon	90539167	90539396	.	+	.	transcript_id "Isoform194032_6"; gene_id "Isoform194032_6.gene"; gene_name "Isoform194032_6";
chr2	Mandalorion	CDS	90539167	90539339	.	+	.	transcript_id "Isoform194032_6"; gene_id "Isoform194032_6.gene"; gene_name "Isoform194032_6";
chr2	Mandalorion	stop_codon	90539340	90539342	.	+	.	transcript_id "Isoform194032_6"; gene_id "Isoform194032_6.gene"; gene_name "Isoform194032_6";
chr2	Mandalorion	transcript	90554965	90556886	.	+	.	transcript_id "Isoform194034_3"; gene_id "Isoform194034_3.gene"; gene_name "Isoform194034_3";
chr2	Mandalorion	exon	90554965	90556886	.	+	.	transcript_id "Isoform194034_3"; gene_id "Isoform194034_3.gene"; gene_name "Isoform194034_3";
chr2	Mandalorion	transcript	90575899	90599499	.	+	.	transcript_id "Isoform194039_14"; gene_id "Isoform194039_14.gene"; gene_name "Isoform194039_14";
chr2	Mandalorion	exon	90575899	90576170	.	+	.	transcript_id "Isoform194039_14"; gene_id "Isoform194039_14.gene"; gene_name "Isoform194039_14";
chr2	Mandalorion	start_codon	90575942	90575944	.	+	.	transcript_id "Isoform194039_14"; gene_id "Isoform194039_14.gene"; gene_name "Isoform194039_14";
chr2	Mandalorion	CDS	90575942	90576170	.	+	.	transcript_id "Isoform194039_14"; gene_id "Isoform194039_14.gene"; gene_name "Isoform194039_14";
chr2	Mandalorion	exon	90577040	90577132	.	+	.	transcript_id "Isoform194039_14"; gene_id "Isoform194039_14.gene"; gene_name "Isoform194039_14";
chr2	Mandalorion	CDS	90577040	90577132	.	+	.	transcript_id "Isoform194039_14"; gene_id "Isoform194039_14.gene"; gene_name "Isoform194039_14";
chr2	Mandalorion	exon	90581412	90581548	.	+	.	transcript_id "Isoform194039_14"; gene_id "Isoform194039_14.gene"; gene_name "Isoform194039_14";
chr2	Mandalorion	CDS	90581412	90581548	.	+	.	transcript_id "Isoform194039_14"; gene_id "Isoform194039_14.gene"; gene_name "Isoform194039_14";
chr2	Mandalorion	exon	90581776	90581962	.	+	.	transcript_id "Isoform194039_14"; gene_id "Isoform194039_14.gene"; gene_name "Isoform194039_14";
chr2	Mandalorion	CDS	90581776	90581962	.	+	.	transcript_id "Isoform194039_14"; gene_id "Isoform194039_14.gene"; gene_name "Isoform194039_14";
chr2	Mandalorion	exon	90583163	90583310	.	+	.	transcript_id "Isoform194039_14"; gene_id "Isoform194039_14.gene"; gene_name "Isoform194039_14";
chr2	Mandalorion	CDS	90583163	90583310	.	+	.	transcript_id "Isoform194039_14"; gene_id "Isoform194039_14.gene"; gene_name "Isoform194039_14";
chr2	Mandalorion	exon	90583414	90583534	.	+	.	transcript_id "Isoform194039_14"; gene_id "Isoform194039_14.gene"; gene_name "Isoform194039_14";
chr2	Mandalorion	CDS	90583414	90583534	.	+	.	transcript_id "Isoform194039_14"; gene_id "Isoform194039_14.gene"; gene_name "Isoform194039_14";
chr2	Mandalorion	exon	90587680	90588030	.	+	.	transcript_id "Isoform194039_14"; gene_id "Isoform194039_14.gene"; gene_name "Isoform194039_14";
chr2	Mandalorion	CDS	90587680	90588030	.	+	.	transcript_id "Isoform194039_14"; gene_id "Isoform194039_14.gene"; gene_name "Isoform194039_14";
chr2	Mandalorion	exon	90588638	90588848	.	+	.	transcript_id "Isoform194039_14"; gene_id "Isoform194039_14.gene"; gene_name "Isoform194039_14";
chr2	Mandalorion	CDS	90588638	90588848	.	+	.	transcript_id "Isoform194039_14"; gene_id "Isoform194039_14.gene"; gene_name "Isoform194039_14";
chr2	Mandalorion	exon	90593765	90593889	.	+	.	transcript_id "Isoform194039_14"; gene_id "Isoform194039_14.gene"; gene_name "Isoform194039_14";
chr2	Mandalorion	CDS	90593765	90593889	.	+	.	transcript_id "Isoform194039_14"; gene_id "Isoform194039_14.gene"; gene_name "Isoform194039_14";
chr2	Mandalorion	exon	90596174	90596278	.	+	.	transcript_id "Isoform194039_14"; gene_id "Isoform194039_14.gene"; gene_name "Isoform194039_14";
chr2	Mandalorion	CDS	90596174	90596278	.	+	.	transcript_id "Isoform194039_14"; gene_id "Isoform194039_14.gene"; gene_name "Isoform194039_14";
chr2	Mandalorion	exon	90597752	90599499	.	+	.	transcript_id "Isoform194039_14"; gene_id "Isoform194039_14.gene"; gene_name "Isoform194039_14";
chr2	Mandalorion	CDS	90597752	90597934	.	+	.	transcript_id "Isoform194039_14"; gene_id "Isoform194039_14.gene"; gene_name "Isoform194039_14";
chr2	Mandalorion	stop_codon	90597935	90597937	.	+	.	transcript_id "Isoform194039_14"; gene_id "Isoform194039_14.gene"; gene_name "Isoform194039_14";
chr2	Mandalorion	transcript	90575934	90599499	.	+	.	transcript_id "Isoform194041_5"; gene_id "Isoform194041_5.gene"; gene_name "Isoform194041_5";
chr2	Mandalorion	exon	90575934	90576170	.	+	.	transcript_id "Isoform194041_5"; gene_id "Isoform194041_5.gene"; gene_name "Isoform194041_5";
chr2	Mandalorion	start_codon	90575942	90575944	.	+	.	transcript_id "Isoform194041_5"; gene_id "Isoform194041_5.gene"; gene_name "Isoform194041_5";
chr2	Mandalorion	CDS	90575942	90576170	.	+	.	transcript_id "Isoform194041_5"; gene_id "Isoform194041_5.gene"; gene_name "Isoform194041_5";
chr2	Mandalorion	exon	90577040	90577132	.	+	.	transcript_id "Isoform194041_5"; gene_id "Isoform194041_5.gene"; gene_name "Isoform194041_5";
chr2	Mandalorion	CDS	90577040	90577132	.	+	.	transcript_id "Isoform194041_5"; gene_id "Isoform194041_5.gene"; gene_name "Isoform194041_5";
chr2	Mandalorion	exon	90581412	90581548	.	+	.	transcript_id "Isoform194041_5"; gene_id "Isoform194041_5.gene"; gene_name "Isoform194041_5";
chr2	Mandalorion	CDS	90581412	90581548	.	+	.	transcript_id "Isoform194041_5"; gene_id "Isoform194041_5.gene"; gene_name "Isoform194041_5";
chr2	Mandalorion	exon	90581776	90581962	.	+	.	transcript_id "Isoform194041_5"; gene_id "Isoform194041_5.gene"; gene_name "Isoform194041_5";
chr2	Mandalorion	CDS	90581776	90581962	.	+	.	transcript_id "Isoform194041_5"; gene_id "Isoform194041_5.gene"; gene_name "Isoform194041_5";
chr2	Mandalorion	exon	90583163	90583310	.	+	.	transcript_id "Isoform194041_5"; gene_id "Isoform194041_5.gene"; gene_name "Isoform194041_5";
chr2	Mandalorion	CDS	90583163	90583310	.	+	.	transcript_id "Isoform194041_5"; gene_id "Isoform194041_5.gene"; gene_name "Isoform194041_5";
chr2	Mandalorion	exon	90583414	90583534	.	+	.	transcript_id "Isoform194041_5"; gene_id "Isoform194041_5.gene"; gene_name "Isoform194041_5";
chr2	Mandalorion	CDS	90583414	90583534	.	+	.	transcript_id "Isoform194041_5"; gene_id "Isoform194041_5.gene"; gene_name "Isoform194041_5";
chr2	Mandalorion	exon	90587680	90588030	.	+	.	transcript_id "Isoform194041_5"; gene_id "Isoform194041_5.gene"; gene_name "Isoform194041_5";
chr2	Mandalorion	CDS	90587680	90588030	.	+	.	transcript_id "Isoform194041_5"; gene_id "Isoform194041_5.gene"; gene_name "Isoform194041_5";
chr2	Mandalorion	exon	90588638	90588848	.	+	.	transcript_id "Isoform194041_5"; gene_id "Isoform194041_5.gene"; gene_name "Isoform194041_5";
chr2	Mandalorion	CDS	90588638	90588848	.	+	.	transcript_id "Isoform194041_5"; gene_id "Isoform194041_5.gene"; gene_name "Isoform194041_5";
chr2	Mandalorion	exon	90593765	90593889	.	+	.	transcript_id "Isoform194041_5"; gene_id "Isoform194041_5.gene"; gene_name "Isoform194041_5";
chr2	Mandalorion	CDS	90593765	90593889	.	+	.	transcript_id "Isoform194041_5"; gene_id "Isoform194041_5.gene"; gene_name "Isoform194041_5";
chr2	Mandalorion	exon	90596174	90596278	.	+	.	transcript_id "Isoform194041_5"; gene_id "Isoform194041_5.gene"; gene_name "Isoform194041_5";
chr2	Mandalorion	CDS	90596174	90596278	.	+	.	transcript_id "Isoform194041_5"; gene_id "Isoform194041_5.gene"; gene_name "Isoform194041_5";
chr2	Mandalorion	exon	90597752	90597885	.	+	.	transcript_id "Isoform194041_5"; gene_id "Isoform194041_5.gene"; gene_name "Isoform194041_5";
chr2	Mandalorion	CDS	90597752	90597885	.	+	.	transcript_id "Isoform194041_5"; gene_id "Isoform194041_5.gene"; gene_name "Isoform194041_5";
chr2	Mandalorion	exon	90598197	90598299	.	+	.	transcript_id "Isoform194041_5"; gene_id "Isoform194041_5.gene"; gene_name "Isoform194041_5";
chr2	Mandalorion	CDS	90598197	90598218	.	+	.	transcript_id "Isoform194041_5"; gene_id "Isoform194041_5.gene"; gene_name "Isoform194041_5";
chr2	Mandalorion	stop_codon	90598219	90598221	.	+	.	transcript_id "Isoform194041_5"; gene_id "Isoform194041_5.gene"; gene_name "Isoform194041_5";
chr2	Mandalorion	exon	90598860	90599499	.	+	.	transcript_id "Isoform194041_5"; gene_id "Isoform194041_5.gene"; gene_name "Isoform194041_5";
chr2	Mandalorion	transcript	90575870	90610817	.	+	.	transcript_id "Isoform194042_8"; gene_id "Isoform194042_8.gene"; gene_name "Isoform194042_8";
chr2	Mandalorion	exon	90575870	90576170	.	+	.	transcript_id "Isoform194042_8"; gene_id "Isoform194042_8.gene"; gene_name "Isoform194042_8";
chr2	Mandalorion	start_codon	90575942	90575944	.	+	.	transcript_id "Isoform194042_8"; gene_id "Isoform194042_8.gene"; gene_name "Isoform194042_8";
chr2	Mandalorion	CDS	90575942	90576170	.	+	.	transcript_id "Isoform194042_8"; gene_id "Isoform194042_8.gene"; gene_name "Isoform194042_8";
chr2	Mandalorion	exon	90577040	90577132	.	+	.	transcript_id "Isoform194042_8"; gene_id "Isoform194042_8.gene"; gene_name "Isoform194042_8";
chr2	Mandalorion	CDS	90577040	90577132	.	+	.	transcript_id "Isoform194042_8"; gene_id "Isoform194042_8.gene"; gene_name "Isoform194042_8";
chr2	Mandalorion	exon	90581412	90581548	.	+	.	transcript_id "Isoform194042_8"; gene_id "Isoform194042_8.gene"; gene_name "Isoform194042_8";
chr2	Mandalorion	CDS	90581412	90581548	.	+	.	transcript_id "Isoform194042_8"; gene_id "Isoform194042_8.gene"; gene_name "Isoform194042_8";
chr2	Mandalorion	exon	90581776	90581962	.	+	.	transcript_id "Isoform194042_8"; gene_id "Isoform194042_8.gene"; gene_name "Isoform194042_8";
chr2	Mandalorion	CDS	90581776	90581962	.	+	.	transcript_id "Isoform194042_8"; gene_id "Isoform194042_8.gene"; gene_name "Isoform194042_8";
chr2	Mandalorion	exon	90583163	90583310	.	+	.	transcript_id "Isoform194042_8"; gene_id "Isoform194042_8.gene"; gene_name "Isoform194042_8";
chr2	Mandalorion	CDS	90583163	90583310	.	+	.	transcript_id "Isoform194042_8"; gene_id "Isoform194042_8.gene"; gene_name "Isoform194042_8";
chr2	Mandalorion	exon	90583414	90583534	.	+	.	transcript_id "Isoform194042_8"; gene_id "Isoform194042_8.gene"; gene_name "Isoform194042_8";
chr2	Mandalorion	CDS	90583414	90583534	.	+	.	transcript_id "Isoform194042_8"; gene_id "Isoform194042_8.gene"; gene_name "Isoform194042_8";
chr2	Mandalorion	exon	90587680	90588030	.	+	.	transcript_id "Isoform194042_8"; gene_id "Isoform194042_8.gene"; gene_name "Isoform194042_8";
chr2	Mandalorion	CDS	90587680	90588030	.	+	.	transcript_id "Isoform194042_8"; gene_id "Isoform194042_8.gene"; gene_name "Isoform194042_8";
chr2	Mandalorion	exon	90588638	90588848	.	+	.	transcript_id "Isoform194042_8"; gene_id "Isoform194042_8.gene"; gene_name "Isoform194042_8";
chr2	Mandalorion	CDS	90588638	90588848	.	+	.	transcript_id "Isoform194042_8"; gene_id "Isoform194042_8.gene"; gene_name "Isoform194042_8";
chr2	Mandalorion	exon	90593765	90593889	.	+	.	transcript_id "Isoform194042_8"; gene_id "Isoform194042_8.gene"; gene_name "Isoform194042_8";
chr2	Mandalorion	CDS	90593765	90593889	.	+	.	transcript_id "Isoform194042_8"; gene_id "Isoform194042_8.gene"; gene_name "Isoform194042_8";
chr2	Mandalorion	exon	90596174	90596278	.	+	.	transcript_id "Isoform194042_8"; gene_id "Isoform194042_8.gene"; gene_name "Isoform194042_8";
chr2	Mandalorion	CDS	90596174	90596278	.	+	.	transcript_id "Isoform194042_8"; gene_id "Isoform194042_8.gene"; gene_name "Isoform194042_8";
chr2	Mandalorion	exon	90597752	90597885	.	+	.	transcript_id "Isoform194042_8"; gene_id "Isoform194042_8.gene"; gene_name "Isoform194042_8";
chr2	Mandalorion	CDS	90597752	90597885	.	+	.	transcript_id "Isoform194042_8"; gene_id "Isoform194042_8.gene"; gene_name "Isoform194042_8";
chr2	Mandalorion	exon	90598197	90598299	.	+	.	transcript_id "Isoform194042_8"; gene_id "Isoform194042_8.gene"; gene_name "Isoform194042_8";
chr2	Mandalorion	CDS	90598197	90598218	.	+	.	transcript_id "Isoform194042_8"; gene_id "Isoform194042_8.gene"; gene_name "Isoform194042_8";
chr2	Mandalorion	stop_codon	90598219	90598221	.	+	.	transcript_id "Isoform194042_8"; gene_id "Isoform194042_8.gene"; gene_name "Isoform194042_8";
chr2	Mandalorion	exon	90598860	90599044	.	+	.	transcript_id "Isoform194042_8"; gene_id "Isoform194042_8.gene"; gene_name "Isoform194042_8";
chr2	Mandalorion	exon	90606249	90606565	.	+	.	transcript_id "Isoform194042_8"; gene_id "Isoform194042_8.gene"; gene_name "Isoform194042_8";
chr2	Mandalorion	exon	90606675	90606819	.	+	.	transcript_id "Isoform194042_8"; gene_id "Isoform194042_8.gene"; gene_name "Isoform194042_8";
chr2	Mandalorion	exon	90607909	90608264	.	+	.	transcript_id "Isoform194042_8"; gene_id "Isoform194042_8.gene"; gene_name "Isoform194042_8";
chr2	Mandalorion	exon	90609543	90609700	.	+	.	transcript_id "Isoform194042_8"; gene_id "Isoform194042_8.gene"; gene_name "Isoform194042_8";
chr2	Mandalorion	exon	90609905	90610817	.	+	.	transcript_id "Isoform194042_8"; gene_id "Isoform194042_8.gene"; gene_name "Isoform194042_8";
chr2	Mandalorion	transcript	90575923	90611363	.	+	.	transcript_id "Isoform194043_3"; gene_id "Isoform194043_3.gene"; gene_name "Isoform194043_3";
chr2	Mandalorion	exon	90575923	90576170	.	+	.	transcript_id "Isoform194043_3"; gene_id "Isoform194043_3.gene"; gene_name "Isoform194043_3";
chr2	Mandalorion	start_codon	90575942	90575944	.	+	.	transcript_id "Isoform194043_3"; gene_id "Isoform194043_3.gene"; gene_name "Isoform194043_3";
chr2	Mandalorion	CDS	90575942	90576170	.	+	.	transcript_id "Isoform194043_3"; gene_id "Isoform194043_3.gene"; gene_name "Isoform194043_3";
chr2	Mandalorion	exon	90577040	90577132	.	+	.	transcript_id "Isoform194043_3"; gene_id "Isoform194043_3.gene"; gene_name "Isoform194043_3";
chr2	Mandalorion	CDS	90577040	90577132	.	+	.	transcript_id "Isoform194043_3"; gene_id "Isoform194043_3.gene"; gene_name "Isoform194043_3";
chr2	Mandalorion	exon	90581412	90581548	.	+	.	transcript_id "Isoform194043_3"; gene_id "Isoform194043_3.gene"; gene_name "Isoform194043_3";
chr2	Mandalorion	CDS	90581412	90581548	.	+	.	transcript_id "Isoform194043_3"; gene_id "Isoform194043_3.gene"; gene_name "Isoform194043_3";
chr2	Mandalorion	exon	90581776	90581962	.	+	.	transcript_id "Isoform194043_3"; gene_id "Isoform194043_3.gene"; gene_name "Isoform194043_3";
chr2	Mandalorion	CDS	90581776	90581962	.	+	.	transcript_id "Isoform194043_3"; gene_id "Isoform194043_3.gene"; gene_name "Isoform194043_3";
chr2	Mandalorion	exon	90583163	90583310	.	+	.	transcript_id "Isoform194043_3"; gene_id "Isoform194043_3.gene"; gene_name "Isoform194043_3";
chr2	Mandalorion	CDS	90583163	90583310	.	+	.	transcript_id "Isoform194043_3"; gene_id "Isoform194043_3.gene"; gene_name "Isoform194043_3";
chr2	Mandalorion	exon	90583414	90583534	.	+	.	transcript_id "Isoform194043_3"; gene_id "Isoform194043_3.gene"; gene_name "Isoform194043_3";
chr2	Mandalorion	CDS	90583414	90583534	.	+	.	transcript_id "Isoform194043_3"; gene_id "Isoform194043_3.gene"; gene_name "Isoform194043_3";
chr2	Mandalorion	exon	90587680	90588030	.	+	.	transcript_id "Isoform194043_3"; gene_id "Isoform194043_3.gene"; gene_name "Isoform194043_3";
chr2	Mandalorion	CDS	90587680	90588030	.	+	.	transcript_id "Isoform194043_3"; gene_id "Isoform194043_3.gene"; gene_name "Isoform194043_3";
chr2	Mandalorion	exon	90588638	90588848	.	+	.	transcript_id "Isoform194043_3"; gene_id "Isoform194043_3.gene"; gene_name "Isoform194043_3";
chr2	Mandalorion	CDS	90588638	90588848	.	+	.	transcript_id "Isoform194043_3"; gene_id "Isoform194043_3.gene"; gene_name "Isoform194043_3";
chr2	Mandalorion	exon	90593765	90593889	.	+	.	transcript_id "Isoform194043_3"; gene_id "Isoform194043_3.gene"; gene_name "Isoform194043_3";
chr2	Mandalorion	CDS	90593765	90593889	.	+	.	transcript_id "Isoform194043_3"; gene_id "Isoform194043_3.gene"; gene_name "Isoform194043_3";
chr2	Mandalorion	exon	90596174	90596278	.	+	.	transcript_id "Isoform194043_3"; gene_id "Isoform194043_3.gene"; gene_name "Isoform194043_3";
chr2	Mandalorion	CDS	90596174	90596278	.	+	.	transcript_id "Isoform194043_3"; gene_id "Isoform194043_3.gene"; gene_name "Isoform194043_3";
chr2	Mandalorion	exon	90597752	90597885	.	+	.	transcript_id "Isoform194043_3"; gene_id "Isoform194043_3.gene"; gene_name "Isoform194043_3";
chr2	Mandalorion	CDS	90597752	90597885	.	+	.	transcript_id "Isoform194043_3"; gene_id "Isoform194043_3.gene"; gene_name "Isoform194043_3";
chr2	Mandalorion	exon	90598197	90598299	.	+	.	transcript_id "Isoform194043_3"; gene_id "Isoform194043_3.gene"; gene_name "Isoform194043_3";
chr2	Mandalorion	CDS	90598197	90598218	.	+	.	transcript_id "Isoform194043_3"; gene_id "Isoform194043_3.gene"; gene_name "Isoform194043_3";
chr2	Mandalorion	stop_codon	90598219	90598221	.	+	.	transcript_id "Isoform194043_3"; gene_id "Isoform194043_3.gene"; gene_name "Isoform194043_3";
chr2	Mandalorion	exon	90598860	90599044	.	+	.	transcript_id "Isoform194043_3"; gene_id "Isoform194043_3.gene"; gene_name "Isoform194043_3";
chr2	Mandalorion	exon	90606249	90606565	.	+	.	transcript_id "Isoform194043_3"; gene_id "Isoform194043_3.gene"; gene_name "Isoform194043_3";
chr2	Mandalorion	exon	90606675	90606819	.	+	.	transcript_id "Isoform194043_3"; gene_id "Isoform194043_3.gene"; gene_name "Isoform194043_3";
chr2	Mandalorion	exon	90607909	90608264	.	+	.	transcript_id "Isoform194043_3"; gene_id "Isoform194043_3.gene"; gene_name "Isoform194043_3";
chr2	Mandalorion	exon	90609543	90609700	.	+	.	transcript_id "Isoform194043_3"; gene_id "Isoform194043_3.gene"; gene_name "Isoform194043_3";
chr2	Mandalorion	exon	90609905	90611363	.	+	.	transcript_id "Isoform194043_3"; gene_id "Isoform194043_3.gene"; gene_name "Isoform194043_3";
chr2	Mandalorion	transcript	90575891	90610817	.	+	.	transcript_id "Isoform194045_3"; gene_id "Isoform194045_3.gene"; gene_name "Isoform194045_3";
chr2	Mandalorion	exon	90575891	90576170	.	+	.	transcript_id "Isoform194045_3"; gene_id "Isoform194045_3.gene"; gene_name "Isoform194045_3";
chr2	Mandalorion	start_codon	90575942	90575944	.	+	.	transcript_id "Isoform194045_3"; gene_id "Isoform194045_3.gene"; gene_name "Isoform194045_3";
chr2	Mandalorion	CDS	90575942	90576170	.	+	.	transcript_id "Isoform194045_3"; gene_id "Isoform194045_3.gene"; gene_name "Isoform194045_3";
chr2	Mandalorion	exon	90577040	90577132	.	+	.	transcript_id "Isoform194045_3"; gene_id "Isoform194045_3.gene"; gene_name "Isoform194045_3";
chr2	Mandalorion	CDS	90577040	90577132	.	+	.	transcript_id "Isoform194045_3"; gene_id "Isoform194045_3.gene"; gene_name "Isoform194045_3";
chr2	Mandalorion	exon	90581412	90581548	.	+	.	transcript_id "Isoform194045_3"; gene_id "Isoform194045_3.gene"; gene_name "Isoform194045_3";
chr2	Mandalorion	CDS	90581412	90581548	.	+	.	transcript_id "Isoform194045_3"; gene_id "Isoform194045_3.gene"; gene_name "Isoform194045_3";
chr2	Mandalorion	exon	90581776	90581962	.	+	.	transcript_id "Isoform194045_3"; gene_id "Isoform194045_3.gene"; gene_name "Isoform194045_3";
chr2	Mandalorion	CDS	90581776	90581962	.	+	.	transcript_id "Isoform194045_3"; gene_id "Isoform194045_3.gene"; gene_name "Isoform194045_3";
chr2	Mandalorion	exon	90583163	90583310	.	+	.	transcript_id "Isoform194045_3"; gene_id "Isoform194045_3.gene"; gene_name "Isoform194045_3";
chr2	Mandalorion	CDS	90583163	90583310	.	+	.	transcript_id "Isoform194045_3"; gene_id "Isoform194045_3.gene"; gene_name "Isoform194045_3";
chr2	Mandalorion	exon	90583414	90583534	.	+	.	transcript_id "Isoform194045_3"; gene_id "Isoform194045_3.gene"; gene_name "Isoform194045_3";
chr2	Mandalorion	CDS	90583414	90583534	.	+	.	transcript_id "Isoform194045_3"; gene_id "Isoform194045_3.gene"; gene_name "Isoform194045_3";
chr2	Mandalorion	exon	90587680	90588030	.	+	.	transcript_id "Isoform194045_3"; gene_id "Isoform194045_3.gene"; gene_name "Isoform194045_3";
chr2	Mandalorion	CDS	90587680	90588030	.	+	.	transcript_id "Isoform194045_3"; gene_id "Isoform194045_3.gene"; gene_name "Isoform194045_3";
chr2	Mandalorion	exon	90588638	90588848	.	+	.	transcript_id "Isoform194045_3"; gene_id "Isoform194045_3.gene"; gene_name "Isoform194045_3";
chr2	Mandalorion	CDS	90588638	90588848	.	+	.	transcript_id "Isoform194045_3"; gene_id "Isoform194045_3.gene"; gene_name "Isoform194045_3";
chr2	Mandalorion	exon	90593765	90593889	.	+	.	transcript_id "Isoform194045_3"; gene_id "Isoform194045_3.gene"; gene_name "Isoform194045_3";
chr2	Mandalorion	CDS	90593765	90593889	.	+	.	transcript_id "Isoform194045_3"; gene_id "Isoform194045_3.gene"; gene_name "Isoform194045_3";
chr2	Mandalorion	exon	90596174	90596278	.	+	.	transcript_id "Isoform194045_3"; gene_id "Isoform194045_3.gene"; gene_name "Isoform194045_3";
chr2	Mandalorion	CDS	90596174	90596278	.	+	.	transcript_id "Isoform194045_3"; gene_id "Isoform194045_3.gene"; gene_name "Isoform194045_3";
chr2	Mandalorion	exon	90597752	90597885	.	+	.	transcript_id "Isoform194045_3"; gene_id "Isoform194045_3.gene"; gene_name "Isoform194045_3";
chr2	Mandalorion	CDS	90597752	90597885	.	+	.	transcript_id "Isoform194045_3"; gene_id "Isoform194045_3.gene"; gene_name "Isoform194045_3";
chr2	Mandalorion	exon	90598197	90599044	.	+	.	transcript_id "Isoform194045_3"; gene_id "Isoform194045_3.gene"; gene_name "Isoform194045_3";
chr2	Mandalorion	CDS	90598197	90598218	.	+	.	transcript_id "Isoform194045_3"; gene_id "Isoform194045_3.gene"; gene_name "Isoform194045_3";
chr2	Mandalorion	stop_codon	90598219	90598221	.	+	.	transcript_id "Isoform194045_3"; gene_id "Isoform194045_3.gene"; gene_name "Isoform194045_3";
chr2	Mandalorion	exon	90606249	90606565	.	+	.	transcript_id "Isoform194045_3"; gene_id "Isoform194045_3.gene"; gene_name "Isoform194045_3";
chr2	Mandalorion	exon	90606675	90606819	.	+	.	transcript_id "Isoform194045_3"; gene_id "Isoform194045_3.gene"; gene_name "Isoform194045_3";
chr2	Mandalorion	exon	90607909	90608264	.	+	.	transcript_id "Isoform194045_3"; gene_id "Isoform194045_3.gene"; gene_name "Isoform194045_3";
chr2	Mandalorion	exon	90609543	90609700	.	+	.	transcript_id "Isoform194045_3"; gene_id "Isoform194045_3.gene"; gene_name "Isoform194045_3";
chr2	Mandalorion	exon	90609905	90610817	.	+	.	transcript_id "Isoform194045_3"; gene_id "Isoform194045_3.gene"; gene_name "Isoform194045_3";
chr2	Mandalorion	transcript	90575870	90610819	.	+	.	transcript_id "Isoform194049_7"; gene_id "Isoform194049_7.gene"; gene_name "Isoform194049_7";
chr2	Mandalorion	exon	90575870	90576170	.	+	.	transcript_id "Isoform194049_7"; gene_id "Isoform194049_7.gene"; gene_name "Isoform194049_7";
chr2	Mandalorion	start_codon	90575942	90575944	.	+	.	transcript_id "Isoform194049_7"; gene_id "Isoform194049_7.gene"; gene_name "Isoform194049_7";
chr2	Mandalorion	CDS	90575942	90576170	.	+	.	transcript_id "Isoform194049_7"; gene_id "Isoform194049_7.gene"; gene_name "Isoform194049_7";
chr2	Mandalorion	exon	90577040	90577132	.	+	.	transcript_id "Isoform194049_7"; gene_id "Isoform194049_7.gene"; gene_name "Isoform194049_7";
chr2	Mandalorion	CDS	90577040	90577132	.	+	.	transcript_id "Isoform194049_7"; gene_id "Isoform194049_7.gene"; gene_name "Isoform194049_7";
chr2	Mandalorion	exon	90581412	90581548	.	+	.	transcript_id "Isoform194049_7"; gene_id "Isoform194049_7.gene"; gene_name "Isoform194049_7";
chr2	Mandalorion	CDS	90581412	90581548	.	+	.	transcript_id "Isoform194049_7"; gene_id "Isoform194049_7.gene"; gene_name "Isoform194049_7";
chr2	Mandalorion	exon	90581776	90581962	.	+	.	transcript_id "Isoform194049_7"; gene_id "Isoform194049_7.gene"; gene_name "Isoform194049_7";
chr2	Mandalorion	CDS	90581776	90581962	.	+	.	transcript_id "Isoform194049_7"; gene_id "Isoform194049_7.gene"; gene_name "Isoform194049_7";
chr2	Mandalorion	exon	90583163	90583310	.	+	.	transcript_id "Isoform194049_7"; gene_id "Isoform194049_7.gene"; gene_name "Isoform194049_7";
chr2	Mandalorion	CDS	90583163	90583310	.	+	.	transcript_id "Isoform194049_7"; gene_id "Isoform194049_7.gene"; gene_name "Isoform194049_7";
chr2	Mandalorion	exon	90583414	90583534	.	+	.	transcript_id "Isoform194049_7"; gene_id "Isoform194049_7.gene"; gene_name "Isoform194049_7";
chr2	Mandalorion	CDS	90583414	90583534	.	+	.	transcript_id "Isoform194049_7"; gene_id "Isoform194049_7.gene"; gene_name "Isoform194049_7";
chr2	Mandalorion	exon	90587680	90588030	.	+	.	transcript_id "Isoform194049_7"; gene_id "Isoform194049_7.gene"; gene_name "Isoform194049_7";
chr2	Mandalorion	CDS	90587680	90588030	.	+	.	transcript_id "Isoform194049_7"; gene_id "Isoform194049_7.gene"; gene_name "Isoform194049_7";
chr2	Mandalorion	exon	90588638	90588848	.	+	.	transcript_id "Isoform194049_7"; gene_id "Isoform194049_7.gene"; gene_name "Isoform194049_7";
chr2	Mandalorion	CDS	90588638	90588848	.	+	.	transcript_id "Isoform194049_7"; gene_id "Isoform194049_7.gene"; gene_name "Isoform194049_7";
chr2	Mandalorion	exon	90593765	90593889	.	+	.	transcript_id "Isoform194049_7"; gene_id "Isoform194049_7.gene"; gene_name "Isoform194049_7";
chr2	Mandalorion	CDS	90593765	90593889	.	+	.	transcript_id "Isoform194049_7"; gene_id "Isoform194049_7.gene"; gene_name "Isoform194049_7";
chr2	Mandalorion	exon	90596174	90596278	.	+	.	transcript_id "Isoform194049_7"; gene_id "Isoform194049_7.gene"; gene_name "Isoform194049_7";
chr2	Mandalorion	CDS	90596174	90596278	.	+	.	transcript_id "Isoform194049_7"; gene_id "Isoform194049_7.gene"; gene_name "Isoform194049_7";
chr2	Mandalorion	exon	90597752	90597885	.	+	.	transcript_id "Isoform194049_7"; gene_id "Isoform194049_7.gene"; gene_name "Isoform194049_7";
chr2	Mandalorion	CDS	90597752	90597885	.	+	.	transcript_id "Isoform194049_7"; gene_id "Isoform194049_7.gene"; gene_name "Isoform194049_7";
chr2	Mandalorion	exon	90598860	90599044	.	+	.	transcript_id "Isoform194049_7"; gene_id "Isoform194049_7.gene"; gene_name "Isoform194049_7";
chr2	Mandalorion	CDS	90598860	90599044	.	+	.	transcript_id "Isoform194049_7"; gene_id "Isoform194049_7.gene"; gene_name "Isoform194049_7";
chr2	Mandalorion	exon	90606249	90606565	.	+	.	transcript_id "Isoform194049_7"; gene_id "Isoform194049_7.gene"; gene_name "Isoform194049_7";
chr2	Mandalorion	CDS	90606249	90606565	.	+	.	transcript_id "Isoform194049_7"; gene_id "Isoform194049_7.gene"; gene_name "Isoform194049_7";
chr2	Mandalorion	exon	90606675	90606819	.	+	.	transcript_id "Isoform194049_7"; gene_id "Isoform194049_7.gene"; gene_name "Isoform194049_7";
chr2	Mandalorion	CDS	90606675	90606819	.	+	.	transcript_id "Isoform194049_7"; gene_id "Isoform194049_7.gene"; gene_name "Isoform194049_7";
chr2	Mandalorion	exon	90607909	90608264	.	+	.	transcript_id "Isoform194049_7"; gene_id "Isoform194049_7.gene"; gene_name "Isoform194049_7";
chr2	Mandalorion	CDS	90607909	90608264	.	+	.	transcript_id "Isoform194049_7"; gene_id "Isoform194049_7.gene"; gene_name "Isoform194049_7";
chr2	Mandalorion	exon	90609543	90609700	.	+	.	transcript_id "Isoform194049_7"; gene_id "Isoform194049_7.gene"; gene_name "Isoform194049_7";
chr2	Mandalorion	CDS	90609543	90609700	.	+	.	transcript_id "Isoform194049_7"; gene_id "Isoform194049_7.gene"; gene_name "Isoform194049_7";
chr2	Mandalorion	exon	90609905	90610819	.	+	.	transcript_id "Isoform194049_7"; gene_id "Isoform194049_7.gene"; gene_name "Isoform194049_7";
chr2	Mandalorion	CDS	90609905	90609992	.	+	.	transcript_id "Isoform194049_7"; gene_id "Isoform194049_7.gene"; gene_name "Isoform194049_7";
chr2	Mandalorion	stop_codon	90609993	90609995	.	+	.	transcript_id "Isoform194049_7"; gene_id "Isoform194049_7.gene"; gene_name "Isoform194049_7";
chr2	Mandalorion	transcript	90575870	90611361	.	+	.	transcript_id "Isoform194050_4"; gene_id "Isoform194050_4.gene"; gene_name "Isoform194050_4";
chr2	Mandalorion	exon	90575870	90576170	.	+	.	transcript_id "Isoform194050_4"; gene_id "Isoform194050_4.gene"; gene_name "Isoform194050_4";
chr2	Mandalorion	start_codon	90575942	90575944	.	+	.	transcript_id "Isoform194050_4"; gene_id "Isoform194050_4.gene"; gene_name "Isoform194050_4";
chr2	Mandalorion	CDS	90575942	90576170	.	+	.	transcript_id "Isoform194050_4"; gene_id "Isoform194050_4.gene"; gene_name "Isoform194050_4";
chr2	Mandalorion	exon	90577040	90577132	.	+	.	transcript_id "Isoform194050_4"; gene_id "Isoform194050_4.gene"; gene_name "Isoform194050_4";
chr2	Mandalorion	CDS	90577040	90577132	.	+	.	transcript_id "Isoform194050_4"; gene_id "Isoform194050_4.gene"; gene_name "Isoform194050_4";
chr2	Mandalorion	exon	90581412	90581548	.	+	.	transcript_id "Isoform194050_4"; gene_id "Isoform194050_4.gene"; gene_name "Isoform194050_4";
chr2	Mandalorion	CDS	90581412	90581548	.	+	.	transcript_id "Isoform194050_4"; gene_id "Isoform194050_4.gene"; gene_name "Isoform194050_4";
chr2	Mandalorion	exon	90581776	90581962	.	+	.	transcript_id "Isoform194050_4"; gene_id "Isoform194050_4.gene"; gene_name "Isoform194050_4";
chr2	Mandalorion	CDS	90581776	90581962	.	+	.	transcript_id "Isoform194050_4"; gene_id "Isoform194050_4.gene"; gene_name "Isoform194050_4";
chr2	Mandalorion	exon	90583163	90583310	.	+	.	transcript_id "Isoform194050_4"; gene_id "Isoform194050_4.gene"; gene_name "Isoform194050_4";
chr2	Mandalorion	CDS	90583163	90583310	.	+	.	transcript_id "Isoform194050_4"; gene_id "Isoform194050_4.gene"; gene_name "Isoform194050_4";
chr2	Mandalorion	exon	90583414	90583534	.	+	.	transcript_id "Isoform194050_4"; gene_id "Isoform194050_4.gene"; gene_name "Isoform194050_4";
chr2	Mandalorion	CDS	90583414	90583534	.	+	.	transcript_id "Isoform194050_4"; gene_id "Isoform194050_4.gene"; gene_name "Isoform194050_4";
chr2	Mandalorion	exon	90587680	90588030	.	+	.	transcript_id "Isoform194050_4"; gene_id "Isoform194050_4.gene"; gene_name "Isoform194050_4";
chr2	Mandalorion	CDS	90587680	90588030	.	+	.	transcript_id "Isoform194050_4"; gene_id "Isoform194050_4.gene"; gene_name "Isoform194050_4";
chr2	Mandalorion	exon	90588638	90588848	.	+	.	transcript_id "Isoform194050_4"; gene_id "Isoform194050_4.gene"; gene_name "Isoform194050_4";
chr2	Mandalorion	CDS	90588638	90588848	.	+	.	transcript_id "Isoform194050_4"; gene_id "Isoform194050_4.gene"; gene_name "Isoform194050_4";
chr2	Mandalorion	exon	90593765	90593889	.	+	.	transcript_id "Isoform194050_4"; gene_id "Isoform194050_4.gene"; gene_name "Isoform194050_4";
chr2	Mandalorion	CDS	90593765	90593889	.	+	.	transcript_id "Isoform194050_4"; gene_id "Isoform194050_4.gene"; gene_name "Isoform194050_4";
chr2	Mandalorion	exon	90596174	90596278	.	+	.	transcript_id "Isoform194050_4"; gene_id "Isoform194050_4.gene"; gene_name "Isoform194050_4";
chr2	Mandalorion	CDS	90596174	90596278	.	+	.	transcript_id "Isoform194050_4"; gene_id "Isoform194050_4.gene"; gene_name "Isoform194050_4";
chr2	Mandalorion	exon	90597752	90597885	.	+	.	transcript_id "Isoform194050_4"; gene_id "Isoform194050_4.gene"; gene_name "Isoform194050_4";
chr2	Mandalorion	CDS	90597752	90597885	.	+	.	transcript_id "Isoform194050_4"; gene_id "Isoform194050_4.gene"; gene_name "Isoform194050_4";
chr2	Mandalorion	exon	90598860	90599044	.	+	.	transcript_id "Isoform194050_4"; gene_id "Isoform194050_4.gene"; gene_name "Isoform194050_4";
chr2	Mandalorion	CDS	90598860	90599044	.	+	.	transcript_id "Isoform194050_4"; gene_id "Isoform194050_4.gene"; gene_name "Isoform194050_4";
chr2	Mandalorion	exon	90606249	90606565	.	+	.	transcript_id "Isoform194050_4"; gene_id "Isoform194050_4.gene"; gene_name "Isoform194050_4";
chr2	Mandalorion	CDS	90606249	90606565	.	+	.	transcript_id "Isoform194050_4"; gene_id "Isoform194050_4.gene"; gene_name "Isoform194050_4";
chr2	Mandalorion	exon	90606675	90606819	.	+	.	transcript_id "Isoform194050_4"; gene_id "Isoform194050_4.gene"; gene_name "Isoform194050_4";
chr2	Mandalorion	CDS	90606675	90606819	.	+	.	transcript_id "Isoform194050_4"; gene_id "Isoform194050_4.gene"; gene_name "Isoform194050_4";
chr2	Mandalorion	exon	90607909	90608264	.	+	.	transcript_id "Isoform194050_4"; gene_id "Isoform194050_4.gene"; gene_name "Isoform194050_4";
chr2	Mandalorion	CDS	90607909	90608264	.	+	.	transcript_id "Isoform194050_4"; gene_id "Isoform194050_4.gene"; gene_name "Isoform194050_4";
chr2	Mandalorion	exon	90609543	90609700	.	+	.	transcript_id "Isoform194050_4"; gene_id "Isoform194050_4.gene"; gene_name "Isoform194050_4";
chr2	Mandalorion	CDS	90609543	90609700	.	+	.	transcript_id "Isoform194050_4"; gene_id "Isoform194050_4.gene"; gene_name "Isoform194050_4";
chr2	Mandalorion	exon	90609905	90611361	.	+	.	transcript_id "Isoform194050_4"; gene_id "Isoform194050_4.gene"; gene_name "Isoform194050_4";
chr2	Mandalorion	CDS	90609905	90609992	.	+	.	transcript_id "Isoform194050_4"; gene_id "Isoform194050_4.gene"; gene_name "Isoform194050_4";
chr2	Mandalorion	stop_codon	90609993	90609995	.	+	.	transcript_id "Isoform194050_4"; gene_id "Isoform194050_4.gene"; gene_name "Isoform194050_4";
chr2	Mandalorion	transcript	90598629	90610814	.	+	.	transcript_id "Isoform194056_3"; gene_id "Isoform194056_3.gene"; gene_name "Isoform194056_3";
chr2	Mandalorion	exon	90598629	90599044	.	+	.	transcript_id "Isoform194056_3"; gene_id "Isoform194056_3.gene"; gene_name "Isoform194056_3";
chr2	Mandalorion	exon	90606249	90606565	.	+	.	transcript_id "Isoform194056_3"; gene_id "Isoform194056_3.gene"; gene_name "Isoform194056_3";
chr2	Mandalorion	start_codon	90606296	90606298	.	+	.	transcript_id "Isoform194056_3"; gene_id "Isoform194056_3.gene"; gene_name "Isoform194056_3";
chr2	Mandalorion	CDS	90606296	90606565	.	+	.	transcript_id "Isoform194056_3"; gene_id "Isoform194056_3.gene"; gene_name "Isoform194056_3";
chr2	Mandalorion	exon	90606675	90606819	.	+	.	transcript_id "Isoform194056_3"; gene_id "Isoform194056_3.gene"; gene_name "Isoform194056_3";
chr2	Mandalorion	CDS	90606675	90606819	.	+	.	transcript_id "Isoform194056_3"; gene_id "Isoform194056_3.gene"; gene_name "Isoform194056_3";
chr2	Mandalorion	exon	90607909	90608264	.	+	.	transcript_id "Isoform194056_3"; gene_id "Isoform194056_3.gene"; gene_name "Isoform194056_3";
chr2	Mandalorion	CDS	90607909	90608264	.	+	.	transcript_id "Isoform194056_3"; gene_id "Isoform194056_3.gene"; gene_name "Isoform194056_3";
chr2	Mandalorion	exon	90609543	90609700	.	+	.	transcript_id "Isoform194056_3"; gene_id "Isoform194056_3.gene"; gene_name "Isoform194056_3";
chr2	Mandalorion	CDS	90609543	90609700	.	+	.	transcript_id "Isoform194056_3"; gene_id "Isoform194056_3.gene"; gene_name "Isoform194056_3";
chr2	Mandalorion	exon	90609905	90610814	.	+	.	transcript_id "Isoform194056_3"; gene_id "Isoform194056_3.gene"; gene_name "Isoform194056_3";
chr2	Mandalorion	CDS	90609905	90609992	.	+	.	transcript_id "Isoform194056_3"; gene_id "Isoform194056_3.gene"; gene_name "Isoform194056_3";
chr2	Mandalorion	stop_codon	90609993	90609995	.	+	.	transcript_id "Isoform194056_3"; gene_id "Isoform194056_3.gene"; gene_name "Isoform194056_3";
chr2	Mandalorion	transcript	90607949	90611361	.	+	.	transcript_id "Isoform194057_4"; gene_id "Isoform194057_4.gene"; gene_name "Isoform194057_4";
chr2	Mandalorion	exon	90607949	90608264	.	+	.	transcript_id "Isoform194057_4"; gene_id "Isoform194057_4.gene"; gene_name "Isoform194057_4";
chr2	Mandalorion	start_codon	90608013	90608015	.	+	.	transcript_id "Isoform194057_4"; gene_id "Isoform194057_4.gene"; gene_name "Isoform194057_4";
chr2	Mandalorion	CDS	90608013	90608264	.	+	.	transcript_id "Isoform194057_4"; gene_id "Isoform194057_4.gene"; gene_name "Isoform194057_4";
chr2	Mandalorion	exon	90609543	90609700	.	+	.	transcript_id "Isoform194057_4"; gene_id "Isoform194057_4.gene"; gene_name "Isoform194057_4";
chr2	Mandalorion	CDS	90609543	90609700	.	+	.	transcript_id "Isoform194057_4"; gene_id "Isoform194057_4.gene"; gene_name "Isoform194057_4";
chr2	Mandalorion	exon	90609905	90611361	.	+	.	transcript_id "Isoform194057_4"; gene_id "Isoform194057_4.gene"; gene_name "Isoform194057_4";
chr2	Mandalorion	CDS	90609905	90609992	.	+	.	transcript_id "Isoform194057_4"; gene_id "Isoform194057_4.gene"; gene_name "Isoform194057_4";
chr2	Mandalorion	stop_codon	90609993	90609995	.	+	.	transcript_id "Isoform194057_4"; gene_id "Isoform194057_4.gene"; gene_name "Isoform194057_4";
chr2	Mandalorion	transcript	90676911	90677386	.	-	.	transcript_id "Isoform194060_3"; gene_id "Isoform194060_3.gene"; gene_name "Isoform194060_3";
chr2	Mandalorion	exon	90676911	90677386	.	-	.	transcript_id "Isoform194060_3"; gene_id "Isoform194060_3.gene"; gene_name "Isoform194060_3";
chr2	Mandalorion	transcript	90677607	90695736	.	+	.	transcript_id "Isoform194063_83"; gene_id "Isoform194063_83.gene"; gene_name "Isoform194063_83";
chr2	Mandalorion	exon	90677607	90677707	.	+	.	transcript_id "Isoform194063_83"; gene_id "Isoform194063_83.gene"; gene_name "Isoform194063_83";
chr2	Mandalorion	exon	90679715	90679799	.	+	.	transcript_id "Isoform194063_83"; gene_id "Isoform194063_83.gene"; gene_name "Isoform194063_83";
chr2	Mandalorion	exon	90679942	90680048	.	+	.	transcript_id "Isoform194063_83"; gene_id "Isoform194063_83.gene"; gene_name "Isoform194063_83";
chr2	Mandalorion	exon	90683184	90683210	.	+	.	transcript_id "Isoform194063_83"; gene_id "Isoform194063_83.gene"; gene_name "Isoform194063_83";
chr2	Mandalorion	exon	90683395	90683457	.	+	.	transcript_id "Isoform194063_83"; gene_id "Isoform194063_83.gene"; gene_name "Isoform194063_83";
chr2	Mandalorion	exon	90685268	90685325	.	+	.	transcript_id "Isoform194063_83"; gene_id "Isoform194063_83.gene"; gene_name "Isoform194063_83";
chr2	Mandalorion	start_codon	90685280	90685282	.	+	.	transcript_id "Isoform194063_83"; gene_id "Isoform194063_83.gene"; gene_name "Isoform194063_83";
chr2	Mandalorion	CDS	90685280	90685325	.	+	.	transcript_id "Isoform194063_83"; gene_id "Isoform194063_83.gene"; gene_name "Isoform194063_83";
chr2	Mandalorion	exon	90685780	90685831	.	+	.	transcript_id "Isoform194063_83"; gene_id "Isoform194063_83.gene"; gene_name "Isoform194063_83";
chr2	Mandalorion	CDS	90685780	90685831	.	+	.	transcript_id "Isoform194063_83"; gene_id "Isoform194063_83.gene"; gene_name "Isoform194063_83";
chr2	Mandalorion	exon	90687150	90687209	.	+	.	transcript_id "Isoform194063_83"; gene_id "Isoform194063_83.gene"; gene_name "Isoform194063_83";
chr2	Mandalorion	CDS	90687150	90687209	.	+	.	transcript_id "Isoform194063_83"; gene_id "Isoform194063_83.gene"; gene_name "Isoform194063_83";
chr2	Mandalorion	exon	90689820	90689913	.	+	.	transcript_id "Isoform194063_83"; gene_id "Isoform194063_83.gene"; gene_name "Isoform194063_83";
chr2	Mandalorion	CDS	90689820	90689913	.	+	.	transcript_id "Isoform194063_83"; gene_id "Isoform194063_83.gene"; gene_name "Isoform194063_83";
chr2	Mandalorion	exon	90690807	90690854	.	+	.	transcript_id "Isoform194063_83"; gene_id "Isoform194063_83.gene"; gene_name "Isoform194063_83";
chr2	Mandalorion	CDS	90690807	90690854	.	+	.	transcript_id "Isoform194063_83"; gene_id "Isoform194063_83.gene"; gene_name "Isoform194063_83";
chr2	Mandalorion	exon	90691726	90691793	.	+	.	transcript_id "Isoform194063_83"; gene_id "Isoform194063_83.gene"; gene_name "Isoform194063_83";
chr2	Mandalorion	CDS	90691726	90691793	.	+	.	transcript_id "Isoform194063_83"; gene_id "Isoform194063_83.gene"; gene_name "Isoform194063_83";
chr2	Mandalorion	exon	90693934	90694009	.	+	.	transcript_id "Isoform194063_83"; gene_id "Isoform194063_83.gene"; gene_name "Isoform194063_83";
chr2	Mandalorion	CDS	90693934	90694009	.	+	.	transcript_id "Isoform194063_83"; gene_id "Isoform194063_83.gene"; gene_name "Isoform194063_83";
chr2	Mandalorion	exon	90695528	90695736	.	+	.	transcript_id "Isoform194063_83"; gene_id "Isoform194063_83.gene"; gene_name "Isoform194063_83";
chr2	Mandalorion	CDS	90695528	90695611	.	+	.	transcript_id "Isoform194063_83"; gene_id "Isoform194063_83.gene"; gene_name "Isoform194063_83";
chr2	Mandalorion	stop_codon	90695612	90695614	.	+	.	transcript_id "Isoform194063_83"; gene_id "Isoform194063_83.gene"; gene_name "Isoform194063_83";
chr2	Mandalorion	transcript	90677606	90695736	.	+	.	transcript_id "Isoform194085_1816"; gene_id "Isoform194085_1816.gene"; gene_name "Isoform194085_1816";
chr2	Mandalorion	exon	90677606	90677729	.	+	.	transcript_id "Isoform194085_1816"; gene_id "Isoform194085_1816.gene"; gene_name "Isoform194085_1816";
chr2	Mandalorion	start_codon	90677643	90677645	.	+	.	transcript_id "Isoform194085_1816"; gene_id "Isoform194085_1816.gene"; gene_name "Isoform194085_1816";
chr2	Mandalorion	CDS	90677643	90677729	.	+	.	transcript_id "Isoform194085_1816"; gene_id "Isoform194085_1816.gene"; gene_name "Isoform194085_1816";
chr2	Mandalorion	exon	90679715	90679799	.	+	.	transcript_id "Isoform194085_1816"; gene_id "Isoform194085_1816.gene"; gene_name "Isoform194085_1816";
chr2	Mandalorion	CDS	90679715	90679799	.	+	.	transcript_id "Isoform194085_1816"; gene_id "Isoform194085_1816.gene"; gene_name "Isoform194085_1816";
chr2	Mandalorion	exon	90679942	90680048	.	+	.	transcript_id "Isoform194085_1816"; gene_id "Isoform194085_1816.gene"; gene_name "Isoform194085_1816";
chr2	Mandalorion	CDS	90679942	90680048	.	+	.	transcript_id "Isoform194085_1816"; gene_id "Isoform194085_1816.gene"; gene_name "Isoform194085_1816";
chr2	Mandalorion	exon	90683184	90683210	.	+	.	transcript_id "Isoform194085_1816"; gene_id "Isoform194085_1816.gene"; gene_name "Isoform194085_1816";
chr2	Mandalorion	CDS	90683184	90683210	.	+	.	transcript_id "Isoform194085_1816"; gene_id "Isoform194085_1816.gene"; gene_name "Isoform194085_1816";
chr2	Mandalorion	exon	90683395	90683457	.	+	.	transcript_id "Isoform194085_1816"; gene_id "Isoform194085_1816.gene"; gene_name "Isoform194085_1816";
chr2	Mandalorion	CDS	90683395	90683457	.	+	.	transcript_id "Isoform194085_1816"; gene_id "Isoform194085_1816.gene"; gene_name "Isoform194085_1816";
chr2	Mandalorion	exon	90685268	90685325	.	+	.	transcript_id "Isoform194085_1816"; gene_id "Isoform194085_1816.gene"; gene_name "Isoform194085_1816";
chr2	Mandalorion	CDS	90685268	90685325	.	+	.	transcript_id "Isoform194085_1816"; gene_id "Isoform194085_1816.gene"; gene_name "Isoform194085_1816";
chr2	Mandalorion	exon	90685780	90685831	.	+	.	transcript_id "Isoform194085_1816"; gene_id "Isoform194085_1816.gene"; gene_name "Isoform194085_1816";
chr2	Mandalorion	CDS	90685780	90685831	.	+	.	transcript_id "Isoform194085_1816"; gene_id "Isoform194085_1816.gene"; gene_name "Isoform194085_1816";
chr2	Mandalorion	exon	90687150	90687209	.	+	.	transcript_id "Isoform194085_1816"; gene_id "Isoform194085_1816.gene"; gene_name "Isoform194085_1816";
chr2	Mandalorion	CDS	90687150	90687209	.	+	.	transcript_id "Isoform194085_1816"; gene_id "Isoform194085_1816.gene"; gene_name "Isoform194085_1816";
chr2	Mandalorion	exon	90689820	90689913	.	+	.	transcript_id "Isoform194085_1816"; gene_id "Isoform194085_1816.gene"; gene_name "Isoform194085_1816";
chr2	Mandalorion	CDS	90689820	90689913	.	+	.	transcript_id "Isoform194085_1816"; gene_id "Isoform194085_1816.gene"; gene_name "Isoform194085_1816";
chr2	Mandalorion	exon	90690807	90690854	.	+	.	transcript_id "Isoform194085_1816"; gene_id "Isoform194085_1816.gene"; gene_name "Isoform194085_1816";
chr2	Mandalorion	CDS	90690807	90690854	.	+	.	transcript_id "Isoform194085_1816"; gene_id "Isoform194085_1816.gene"; gene_name "Isoform194085_1816";
chr2	Mandalorion	exon	90691726	90691793	.	+	.	transcript_id "Isoform194085_1816"; gene_id "Isoform194085_1816.gene"; gene_name "Isoform194085_1816";
chr2	Mandalorion	CDS	90691726	90691793	.	+	.	transcript_id "Isoform194085_1816"; gene_id "Isoform194085_1816.gene"; gene_name "Isoform194085_1816";
chr2	Mandalorion	exon	90693934	90694009	.	+	.	transcript_id "Isoform194085_1816"; gene_id "Isoform194085_1816.gene"; gene_name "Isoform194085_1816";
chr2	Mandalorion	CDS	90693934	90694009	.	+	.	transcript_id "Isoform194085_1816"; gene_id "Isoform194085_1816.gene"; gene_name "Isoform194085_1816";
chr2	Mandalorion	exon	90695528	90695736	.	+	.	transcript_id "Isoform194085_1816"; gene_id "Isoform194085_1816.gene"; gene_name "Isoform194085_1816";
chr2	Mandalorion	CDS	90695528	90695611	.	+	.	transcript_id "Isoform194085_1816"; gene_id "Isoform194085_1816.gene"; gene_name "Isoform194085_1816";
chr2	Mandalorion	stop_codon	90695612	90695614	.	+	.	transcript_id "Isoform194085_1816"; gene_id "Isoform194085_1816.gene"; gene_name "Isoform194085_1816";
chr2	Mandalorion	transcript	90677593	90696986	.	+	.	transcript_id "Isoform194086_303"; gene_id "Isoform194086_303.gene"; gene_name "Isoform194086_303";
chr2	Mandalorion	exon	90677593	90677729	.	+	.	transcript_id "Isoform194086_303"; gene_id "Isoform194086_303.gene"; gene_name "Isoform194086_303";
chr2	Mandalorion	start_codon	90677643	90677645	.	+	.	transcript_id "Isoform194086_303"; gene_id "Isoform194086_303.gene"; gene_name "Isoform194086_303";
chr2	Mandalorion	CDS	90677643	90677729	.	+	.	transcript_id "Isoform194086_303"; gene_id "Isoform194086_303.gene"; gene_name "Isoform194086_303";
chr2	Mandalorion	exon	90679715	90679799	.	+	.	transcript_id "Isoform194086_303"; gene_id "Isoform194086_303.gene"; gene_name "Isoform194086_303";
chr2	Mandalorion	CDS	90679715	90679799	.	+	.	transcript_id "Isoform194086_303"; gene_id "Isoform194086_303.gene"; gene_name "Isoform194086_303";
chr2	Mandalorion	exon	90679942	90680048	.	+	.	transcript_id "Isoform194086_303"; gene_id "Isoform194086_303.gene"; gene_name "Isoform194086_303";
chr2	Mandalorion	CDS	90679942	90680048	.	+	.	transcript_id "Isoform194086_303"; gene_id "Isoform194086_303.gene"; gene_name "Isoform194086_303";
chr2	Mandalorion	exon	90683184	90683210	.	+	.	transcript_id "Isoform194086_303"; gene_id "Isoform194086_303.gene"; gene_name "Isoform194086_303";
chr2	Mandalorion	CDS	90683184	90683210	.	+	.	transcript_id "Isoform194086_303"; gene_id "Isoform194086_303.gene"; gene_name "Isoform194086_303";
chr2	Mandalorion	exon	90683395	90683457	.	+	.	transcript_id "Isoform194086_303"; gene_id "Isoform194086_303.gene"; gene_name "Isoform194086_303";
chr2	Mandalorion	CDS	90683395	90683457	.	+	.	transcript_id "Isoform194086_303"; gene_id "Isoform194086_303.gene"; gene_name "Isoform194086_303";
chr2	Mandalorion	exon	90685268	90685325	.	+	.	transcript_id "Isoform194086_303"; gene_id "Isoform194086_303.gene"; gene_name "Isoform194086_303";
chr2	Mandalorion	CDS	90685268	90685325	.	+	.	transcript_id "Isoform194086_303"; gene_id "Isoform194086_303.gene"; gene_name "Isoform194086_303";
chr2	Mandalorion	exon	90685780	90685831	.	+	.	transcript_id "Isoform194086_303"; gene_id "Isoform194086_303.gene"; gene_name "Isoform194086_303";
chr2	Mandalorion	CDS	90685780	90685831	.	+	.	transcript_id "Isoform194086_303"; gene_id "Isoform194086_303.gene"; gene_name "Isoform194086_303";
chr2	Mandalorion	exon	90687150	90687209	.	+	.	transcript_id "Isoform194086_303"; gene_id "Isoform194086_303.gene"; gene_name "Isoform194086_303";
chr2	Mandalorion	CDS	90687150	90687209	.	+	.	transcript_id "Isoform194086_303"; gene_id "Isoform194086_303.gene"; gene_name "Isoform194086_303";
chr2	Mandalorion	exon	90689820	90689913	.	+	.	transcript_id "Isoform194086_303"; gene_id "Isoform194086_303.gene"; gene_name "Isoform194086_303";
chr2	Mandalorion	CDS	90689820	90689913	.	+	.	transcript_id "Isoform194086_303"; gene_id "Isoform194086_303.gene"; gene_name "Isoform194086_303";
chr2	Mandalorion	exon	90690807	90690854	.	+	.	transcript_id "Isoform194086_303"; gene_id "Isoform194086_303.gene"; gene_name "Isoform194086_303";
chr2	Mandalorion	CDS	90690807	90690854	.	+	.	transcript_id "Isoform194086_303"; gene_id "Isoform194086_303.gene"; gene_name "Isoform194086_303";
chr2	Mandalorion	exon	90691726	90691793	.	+	.	transcript_id "Isoform194086_303"; gene_id "Isoform194086_303.gene"; gene_name "Isoform194086_303";
chr2	Mandalorion	CDS	90691726	90691793	.	+	.	transcript_id "Isoform194086_303"; gene_id "Isoform194086_303.gene"; gene_name "Isoform194086_303";
chr2	Mandalorion	exon	90693934	90694009	.	+	.	transcript_id "Isoform194086_303"; gene_id "Isoform194086_303.gene"; gene_name "Isoform194086_303";
chr2	Mandalorion	CDS	90693934	90694009	.	+	.	transcript_id "Isoform194086_303"; gene_id "Isoform194086_303.gene"; gene_name "Isoform194086_303";
chr2	Mandalorion	exon	90695528	90696986	.	+	.	transcript_id "Isoform194086_303"; gene_id "Isoform194086_303.gene"; gene_name "Isoform194086_303";
chr2	Mandalorion	CDS	90695528	90695611	.	+	.	transcript_id "Isoform194086_303"; gene_id "Isoform194086_303.gene"; gene_name "Isoform194086_303";
chr2	Mandalorion	stop_codon	90695612	90695614	.	+	.	transcript_id "Isoform194086_303"; gene_id "Isoform194086_303.gene"; gene_name "Isoform194086_303";
chr2	Mandalorion	transcript	90677631	90695729	.	+	.	transcript_id "Isoform194090_3756"; gene_id "Isoform194090_3756.gene"; gene_name "Isoform194090_3756";
chr2	Mandalorion	exon	90677631	90677729	.	+	.	transcript_id "Isoform194090_3756"; gene_id "Isoform194090_3756.gene"; gene_name "Isoform194090_3756";
chr2	Mandalorion	start_codon	90677643	90677645	.	+	.	transcript_id "Isoform194090_3756"; gene_id "Isoform194090_3756.gene"; gene_name "Isoform194090_3756";
chr2	Mandalorion	CDS	90677643	90677729	.	+	.	transcript_id "Isoform194090_3756"; gene_id "Isoform194090_3756.gene"; gene_name "Isoform194090_3756";
chr2	Mandalorion	exon	90679715	90679799	.	+	.	transcript_id "Isoform194090_3756"; gene_id "Isoform194090_3756.gene"; gene_name "Isoform194090_3756";
chr2	Mandalorion	CDS	90679715	90679799	.	+	.	transcript_id "Isoform194090_3756"; gene_id "Isoform194090_3756.gene"; gene_name "Isoform194090_3756";
chr2	Mandalorion	exon	90679942	90680048	.	+	.	transcript_id "Isoform194090_3756"; gene_id "Isoform194090_3756.gene"; gene_name "Isoform194090_3756";
chr2	Mandalorion	CDS	90679942	90680048	.	+	.	transcript_id "Isoform194090_3756"; gene_id "Isoform194090_3756.gene"; gene_name "Isoform194090_3756";
chr2	Mandalorion	exon	90683184	90683210	.	+	.	transcript_id "Isoform194090_3756"; gene_id "Isoform194090_3756.gene"; gene_name "Isoform194090_3756";
chr2	Mandalorion	CDS	90683184	90683210	.	+	.	transcript_id "Isoform194090_3756"; gene_id "Isoform194090_3756.gene"; gene_name "Isoform194090_3756";
chr2	Mandalorion	exon	90683395	90683457	.	+	.	transcript_id "Isoform194090_3756"; gene_id "Isoform194090_3756.gene"; gene_name "Isoform194090_3756";
chr2	Mandalorion	CDS	90683395	90683457	.	+	.	transcript_id "Isoform194090_3756"; gene_id "Isoform194090_3756.gene"; gene_name "Isoform194090_3756";
chr2	Mandalorion	exon	90685268	90685325	.	+	.	transcript_id "Isoform194090_3756"; gene_id "Isoform194090_3756.gene"; gene_name "Isoform194090_3756";
chr2	Mandalorion	CDS	90685268	90685325	.	+	.	transcript_id "Isoform194090_3756"; gene_id "Isoform194090_3756.gene"; gene_name "Isoform194090_3756";
chr2	Mandalorion	exon	90685780	90685831	.	+	.	transcript_id "Isoform194090_3756"; gene_id "Isoform194090_3756.gene"; gene_name "Isoform194090_3756";
chr2	Mandalorion	CDS	90685780	90685831	.	+	.	transcript_id "Isoform194090_3756"; gene_id "Isoform194090_3756.gene"; gene_name "Isoform194090_3756";
chr2	Mandalorion	exon	90687150	90687209	.	+	.	transcript_id "Isoform194090_3756"; gene_id "Isoform194090_3756.gene"; gene_name "Isoform194090_3756";
chr2	Mandalorion	CDS	90687150	90687209	.	+	.	transcript_id "Isoform194090_3756"; gene_id "Isoform194090_3756.gene"; gene_name "Isoform194090_3756";
chr2	Mandalorion	exon	90689820	90689913	.	+	.	transcript_id "Isoform194090_3756"; gene_id "Isoform194090_3756.gene"; gene_name "Isoform194090_3756";
chr2	Mandalorion	CDS	90689820	90689913	.	+	.	transcript_id "Isoform194090_3756"; gene_id "Isoform194090_3756.gene"; gene_name "Isoform194090_3756";
chr2	Mandalorion	exon	90690807	90690854	.	+	.	transcript_id "Isoform194090_3756"; gene_id "Isoform194090_3756.gene"; gene_name "Isoform194090_3756";
chr2	Mandalorion	CDS	90690807	90690854	.	+	.	transcript_id "Isoform194090_3756"; gene_id "Isoform194090_3756.gene"; gene_name "Isoform194090_3756";
chr2	Mandalorion	exon	90691726	90691793	.	+	.	transcript_id "Isoform194090_3756"; gene_id "Isoform194090_3756.gene"; gene_name "Isoform194090_3756";
chr2	Mandalorion	CDS	90691726	90691793	.	+	.	transcript_id "Isoform194090_3756"; gene_id "Isoform194090_3756.gene"; gene_name "Isoform194090_3756";
chr2	Mandalorion	exon	90693934	90694009	.	+	.	transcript_id "Isoform194090_3756"; gene_id "Isoform194090_3756.gene"; gene_name "Isoform194090_3756";
chr2	Mandalorion	CDS	90693934	90694009	.	+	.	transcript_id "Isoform194090_3756"; gene_id "Isoform194090_3756.gene"; gene_name "Isoform194090_3756";
chr2	Mandalorion	exon	90695528	90695729	.	+	.	transcript_id "Isoform194090_3756"; gene_id "Isoform194090_3756.gene"; gene_name "Isoform194090_3756";
chr2	Mandalorion	CDS	90695528	90695611	.	+	.	transcript_id "Isoform194090_3756"; gene_id "Isoform194090_3756.gene"; gene_name "Isoform194090_3756";
chr2	Mandalorion	stop_codon	90695612	90695614	.	+	.	transcript_id "Isoform194090_3756"; gene_id "Isoform194090_3756.gene"; gene_name "Isoform194090_3756";
chr2	Mandalorion	transcript	90677627	90696986	.	+	.	transcript_id "Isoform194091_585"; gene_id "Isoform194091_585.gene"; gene_name "Isoform194091_585";
chr2	Mandalorion	exon	90677627	90677729	.	+	.	transcript_id "Isoform194091_585"; gene_id "Isoform194091_585.gene"; gene_name "Isoform194091_585";
chr2	Mandalorion	start_codon	90677643	90677645	.	+	.	transcript_id "Isoform194091_585"; gene_id "Isoform194091_585.gene"; gene_name "Isoform194091_585";
chr2	Mandalorion	CDS	90677643	90677729	.	+	.	transcript_id "Isoform194091_585"; gene_id "Isoform194091_585.gene"; gene_name "Isoform194091_585";
chr2	Mandalorion	exon	90679715	90679799	.	+	.	transcript_id "Isoform194091_585"; gene_id "Isoform194091_585.gene"; gene_name "Isoform194091_585";
chr2	Mandalorion	CDS	90679715	90679799	.	+	.	transcript_id "Isoform194091_585"; gene_id "Isoform194091_585.gene"; gene_name "Isoform194091_585";
chr2	Mandalorion	exon	90679942	90680048	.	+	.	transcript_id "Isoform194091_585"; gene_id "Isoform194091_585.gene"; gene_name "Isoform194091_585";
chr2	Mandalorion	CDS	90679942	90680048	.	+	.	transcript_id "Isoform194091_585"; gene_id "Isoform194091_585.gene"; gene_name "Isoform194091_585";
chr2	Mandalorion	exon	90683184	90683210	.	+	.	transcript_id "Isoform194091_585"; gene_id "Isoform194091_585.gene"; gene_name "Isoform194091_585";
chr2	Mandalorion	CDS	90683184	90683210	.	+	.	transcript_id "Isoform194091_585"; gene_id "Isoform194091_585.gene"; gene_name "Isoform194091_585";
chr2	Mandalorion	exon	90683395	90683457	.	+	.	transcript_id "Isoform194091_585"; gene_id "Isoform194091_585.gene"; gene_name "Isoform194091_585";
chr2	Mandalorion	CDS	90683395	90683457	.	+	.	transcript_id "Isoform194091_585"; gene_id "Isoform194091_585.gene"; gene_name "Isoform194091_585";
chr2	Mandalorion	exon	90685268	90685325	.	+	.	transcript_id "Isoform194091_585"; gene_id "Isoform194091_585.gene"; gene_name "Isoform194091_585";
chr2	Mandalorion	CDS	90685268	90685325	.	+	.	transcript_id "Isoform194091_585"; gene_id "Isoform194091_585.gene"; gene_name "Isoform194091_585";
chr2	Mandalorion	exon	90685780	90685831	.	+	.	transcript_id "Isoform194091_585"; gene_id "Isoform194091_585.gene"; gene_name "Isoform194091_585";
chr2	Mandalorion	CDS	90685780	90685831	.	+	.	transcript_id "Isoform194091_585"; gene_id "Isoform194091_585.gene"; gene_name "Isoform194091_585";
chr2	Mandalorion	exon	90687150	90687209	.	+	.	transcript_id "Isoform194091_585"; gene_id "Isoform194091_585.gene"; gene_name "Isoform194091_585";
chr2	Mandalorion	CDS	90687150	90687209	.	+	.	transcript_id "Isoform194091_585"; gene_id "Isoform194091_585.gene"; gene_name "Isoform194091_585";
chr2	Mandalorion	exon	90689820	90689913	.	+	.	transcript_id "Isoform194091_585"; gene_id "Isoform194091_585.gene"; gene_name "Isoform194091_585";
chr2	Mandalorion	CDS	90689820	90689913	.	+	.	transcript_id "Isoform194091_585"; gene_id "Isoform194091_585.gene"; gene_name "Isoform194091_585";
chr2	Mandalorion	exon	90690807	90690854	.	+	.	transcript_id "Isoform194091_585"; gene_id "Isoform194091_585.gene"; gene_name "Isoform194091_585";
chr2	Mandalorion	CDS	90690807	90690854	.	+	.	transcript_id "Isoform194091_585"; gene_id "Isoform194091_585.gene"; gene_name "Isoform194091_585";
chr2	Mandalorion	exon	90691726	90691793	.	+	.	transcript_id "Isoform194091_585"; gene_id "Isoform194091_585.gene"; gene_name "Isoform194091_585";
chr2	Mandalorion	CDS	90691726	90691793	.	+	.	transcript_id "Isoform194091_585"; gene_id "Isoform194091_585.gene"; gene_name "Isoform194091_585";
chr2	Mandalorion	exon	90693934	90694009	.	+	.	transcript_id "Isoform194091_585"; gene_id "Isoform194091_585.gene"; gene_name "Isoform194091_585";
chr2	Mandalorion	CDS	90693934	90694009	.	+	.	transcript_id "Isoform194091_585"; gene_id "Isoform194091_585.gene"; gene_name "Isoform194091_585";
chr2	Mandalorion	exon	90695528	90696986	.	+	.	transcript_id "Isoform194091_585"; gene_id "Isoform194091_585.gene"; gene_name "Isoform194091_585";
chr2	Mandalorion	CDS	90695528	90695611	.	+	.	transcript_id "Isoform194091_585"; gene_id "Isoform194091_585.gene"; gene_name "Isoform194091_585";
chr2	Mandalorion	stop_codon	90695612	90695614	.	+	.	transcript_id "Isoform194091_585"; gene_id "Isoform194091_585.gene"; gene_name "Isoform194091_585";
chr2	Mandalorion	transcript	90719117	90720196	.	-	.	transcript_id "Isoform194120_4"; gene_id "Isoform194120_4.gene"; gene_name "Isoform194120_4";
chr2	Mandalorion	exon	90719117	90720196	.	-	.	transcript_id "Isoform194120_4"; gene_id "Isoform194120_4.gene"; gene_name "Isoform194120_4";
chr2	Mandalorion	transcript	90719786	90720866	.	+	.	transcript_id "Isoform194124_4"; gene_id "Isoform194124_4.gene"; gene_name "Isoform194124_4";
chr2	Mandalorion	exon	90719786	90720866	.	+	.	transcript_id "Isoform194124_4"; gene_id "Isoform194124_4.gene"; gene_name "Isoform194124_4";
chr2	Mandalorion	start_codon	90719861	90719863	.	+	.	transcript_id "Isoform194124_4"; gene_id "Isoform194124_4.gene"; gene_name "Isoform194124_4";
chr2	Mandalorion	CDS	90719861	90720706	.	+	.	transcript_id "Isoform194124_4"; gene_id "Isoform194124_4.gene"; gene_name "Isoform194124_4";
chr2	Mandalorion	stop_codon	90720707	90720709	.	+	.	transcript_id "Isoform194124_4"; gene_id "Isoform194124_4.gene"; gene_name "Isoform194124_4";
chr2	Mandalorion	transcript	90720051	90720867	.	+	.	transcript_id "Isoform194126_5"; gene_id "Isoform194126_5.gene"; gene_name "Isoform194126_5";
chr2	Mandalorion	exon	90720051	90720867	.	+	.	transcript_id "Isoform194126_5"; gene_id "Isoform194126_5.gene"; gene_name "Isoform194126_5";
chr2	Mandalorion	start_codon	90720092	90720094	.	+	.	transcript_id "Isoform194126_5"; gene_id "Isoform194126_5.gene"; gene_name "Isoform194126_5";
chr2	Mandalorion	CDS	90720092	90720706	.	+	.	transcript_id "Isoform194126_5"; gene_id "Isoform194126_5.gene"; gene_name "Isoform194126_5";
chr2	Mandalorion	stop_codon	90720707	90720709	.	+	.	transcript_id "Isoform194126_5"; gene_id "Isoform194126_5.gene"; gene_name "Isoform194126_5";
chr2	Mandalorion	transcript	90720236	90720867	.	+	.	transcript_id "Isoform194127_51"; gene_id "Isoform194127_51.gene"; gene_name "Isoform194127_51";
chr2	Mandalorion	exon	90720236	90720867	.	+	.	transcript_id "Isoform194127_51"; gene_id "Isoform194127_51.gene"; gene_name "Isoform194127_51";
chr2	Mandalorion	start_codon	90720464	90720466	.	+	.	transcript_id "Isoform194127_51"; gene_id "Isoform194127_51.gene"; gene_name "Isoform194127_51";
chr2	Mandalorion	CDS	90720464	90720706	.	+	.	transcript_id "Isoform194127_51"; gene_id "Isoform194127_51.gene"; gene_name "Isoform194127_51";
chr2	Mandalorion	stop_codon	90720707	90720709	.	+	.	transcript_id "Isoform194127_51"; gene_id "Isoform194127_51.gene"; gene_name "Isoform194127_51";
chr2	Mandalorion	transcript	90741059	90747933	.	-	.	transcript_id "Isoform194148_106"; gene_id "Isoform194148_106.gene"; gene_name "Isoform194148_106";
chr2	Mandalorion	exon	90741059	90741663	.	-	.	transcript_id "Isoform194148_106"; gene_id "Isoform194148_106.gene"; gene_name "Isoform194148_106";
chr2	Mandalorion	CDS	90741532	90741663	.	-	.	transcript_id "Isoform194148_106"; gene_id "Isoform194148_106.gene"; gene_name "Isoform194148_106";
chr2	Mandalorion	stop_codon	90741529	90741531	.	-	.	transcript_id "Isoform194148_106"; gene_id "Isoform194148_106.gene"; gene_name "Isoform194148_106";
chr2	Mandalorion	exon	90744328	90744519	.	-	.	transcript_id "Isoform194148_106"; gene_id "Isoform194148_106.gene"; gene_name "Isoform194148_106";
chr2	Mandalorion	CDS	90744328	90744519	.	-	.	transcript_id "Isoform194148_106"; gene_id "Isoform194148_106.gene"; gene_name "Isoform194148_106";
chr2	Mandalorion	exon	90747773	90747933	.	-	.	transcript_id "Isoform194148_106"; gene_id "Isoform194148_106.gene"; gene_name "Isoform194148_106";
chr2	Mandalorion	start_codon	90747815	90747817	.	-	.	transcript_id "Isoform194148_106"; gene_id "Isoform194148_106.gene"; gene_name "Isoform194148_106";
chr2	Mandalorion	CDS	90747773	90747817	.	-	.	transcript_id "Isoform194148_106"; gene_id "Isoform194148_106.gene"; gene_name "Isoform194148_106";
chr2	Mandalorion	transcript	90741059	90748134	.	-	.	transcript_id "Isoform194149_53"; gene_id "Isoform194149_53.gene"; gene_name "Isoform194149_53";
chr2	Mandalorion	exon	90741059	90741663	.	-	.	transcript_id "Isoform194149_53"; gene_id "Isoform194149_53.gene"; gene_name "Isoform194149_53";
chr2	Mandalorion	CDS	90741532	90741663	.	-	.	transcript_id "Isoform194149_53"; gene_id "Isoform194149_53.gene"; gene_name "Isoform194149_53";
chr2	Mandalorion	stop_codon	90741529	90741531	.	-	.	transcript_id "Isoform194149_53"; gene_id "Isoform194149_53.gene"; gene_name "Isoform194149_53";
chr2	Mandalorion	exon	90744328	90744519	.	-	.	transcript_id "Isoform194149_53"; gene_id "Isoform194149_53.gene"; gene_name "Isoform194149_53";
chr2	Mandalorion	CDS	90744328	90744519	.	-	.	transcript_id "Isoform194149_53"; gene_id "Isoform194149_53.gene"; gene_name "Isoform194149_53";
chr2	Mandalorion	exon	90747773	90748134	.	-	.	transcript_id "Isoform194149_53"; gene_id "Isoform194149_53.gene"; gene_name "Isoform194149_53";
chr2	Mandalorion	start_codon	90747815	90747817	.	-	.	transcript_id "Isoform194149_53"; gene_id "Isoform194149_53.gene"; gene_name "Isoform194149_53";
chr2	Mandalorion	CDS	90747773	90747817	.	-	.	transcript_id "Isoform194149_53"; gene_id "Isoform194149_53.gene"; gene_name "Isoform194149_53";
chr2	Mandalorion	transcript	90741335	90747944	.	-	.	transcript_id "Isoform194160_121"; gene_id "Isoform194160_121.gene"; gene_name "Isoform194160_121";
chr2	Mandalorion	exon	90741335	90741663	.	-	.	transcript_id "Isoform194160_121"; gene_id "Isoform194160_121.gene"; gene_name "Isoform194160_121";
chr2	Mandalorion	CDS	90741532	90741663	.	-	.	transcript_id "Isoform194160_121"; gene_id "Isoform194160_121.gene"; gene_name "Isoform194160_121";
chr2	Mandalorion	stop_codon	90741529	90741531	.	-	.	transcript_id "Isoform194160_121"; gene_id "Isoform194160_121.gene"; gene_name "Isoform194160_121";
chr2	Mandalorion	exon	90744328	90744519	.	-	.	transcript_id "Isoform194160_121"; gene_id "Isoform194160_121.gene"; gene_name "Isoform194160_121";
chr2	Mandalorion	CDS	90744328	90744519	.	-	.	transcript_id "Isoform194160_121"; gene_id "Isoform194160_121.gene"; gene_name "Isoform194160_121";
chr2	Mandalorion	exon	90747773	90747944	.	-	.	transcript_id "Isoform194160_121"; gene_id "Isoform194160_121.gene"; gene_name "Isoform194160_121";
chr2	Mandalorion	start_codon	90747815	90747817	.	-	.	transcript_id "Isoform194160_121"; gene_id "Isoform194160_121.gene"; gene_name "Isoform194160_121";
chr2	Mandalorion	CDS	90747773	90747817	.	-	.	transcript_id "Isoform194160_121"; gene_id "Isoform194160_121.gene"; gene_name "Isoform194160_121";
chr2	Mandalorion	transcript	90741335	90748128	.	-	.	transcript_id "Isoform194161_78"; gene_id "Isoform194161_78.gene"; gene_name "Isoform194161_78";
chr2	Mandalorion	exon	90741335	90741663	.	-	.	transcript_id "Isoform194161_78"; gene_id "Isoform194161_78.gene"; gene_name "Isoform194161_78";
chr2	Mandalorion	CDS	90741532	90741663	.	-	.	transcript_id "Isoform194161_78"; gene_id "Isoform194161_78.gene"; gene_name "Isoform194161_78";
chr2	Mandalorion	stop_codon	90741529	90741531	.	-	.	transcript_id "Isoform194161_78"; gene_id "Isoform194161_78.gene"; gene_name "Isoform194161_78";
chr2	Mandalorion	exon	90744328	90744519	.	-	.	transcript_id "Isoform194161_78"; gene_id "Isoform194161_78.gene"; gene_name "Isoform194161_78";
chr2	Mandalorion	CDS	90744328	90744519	.	-	.	transcript_id "Isoform194161_78"; gene_id "Isoform194161_78.gene"; gene_name "Isoform194161_78";
chr2	Mandalorion	exon	90747773	90748128	.	-	.	transcript_id "Isoform194161_78"; gene_id "Isoform194161_78.gene"; gene_name "Isoform194161_78";
chr2	Mandalorion	start_codon	90747815	90747817	.	-	.	transcript_id "Isoform194161_78"; gene_id "Isoform194161_78.gene"; gene_name "Isoform194161_78";
chr2	Mandalorion	CDS	90747773	90747817	.	-	.	transcript_id "Isoform194161_78"; gene_id "Isoform194161_78.gene"; gene_name "Isoform194161_78";
chr2	Mandalorion	transcript	90741059	90748152	.	-	.	transcript_id "Isoform194168_925"; gene_id "Isoform194168_925.gene"; gene_name "Isoform194168_925";
chr2	Mandalorion	exon	90741059	90741663	.	-	.	transcript_id "Isoform194168_925"; gene_id "Isoform194168_925.gene"; gene_name "Isoform194168_925";
chr2	Mandalorion	CDS	90741532	90741663	.	-	.	transcript_id "Isoform194168_925"; gene_id "Isoform194168_925.gene"; gene_name "Isoform194168_925";
chr2	Mandalorion	stop_codon	90741529	90741531	.	-	.	transcript_id "Isoform194168_925"; gene_id "Isoform194168_925.gene"; gene_name "Isoform194168_925";
chr2	Mandalorion	exon	90744328	90744519	.	-	.	transcript_id "Isoform194168_925"; gene_id "Isoform194168_925.gene"; gene_name "Isoform194168_925";
chr2	Mandalorion	CDS	90744328	90744519	.	-	.	transcript_id "Isoform194168_925"; gene_id "Isoform194168_925.gene"; gene_name "Isoform194168_925";
chr2	Mandalorion	exon	90747773	90747853	.	-	.	transcript_id "Isoform194168_925"; gene_id "Isoform194168_925.gene"; gene_name "Isoform194168_925";
chr2	Mandalorion	CDS	90747773	90747853	.	-	.	transcript_id "Isoform194168_925"; gene_id "Isoform194168_925.gene"; gene_name "Isoform194168_925";
chr2	Mandalorion	exon	90747954	90748152	.	-	.	transcript_id "Isoform194168_925"; gene_id "Isoform194168_925.gene"; gene_name "Isoform194168_925";
chr2	Mandalorion	start_codon	90748125	90748127	.	-	.	transcript_id "Isoform194168_925"; gene_id "Isoform194168_925.gene"; gene_name "Isoform194168_925";
chr2	Mandalorion	CDS	90747954	90748127	.	-	.	transcript_id "Isoform194168_925"; gene_id "Isoform194168_925.gene"; gene_name "Isoform194168_925";
chr2	Mandalorion	transcript	90741059	90748414	.	-	.	transcript_id "Isoform194169_426"; gene_id "Isoform194169_426.gene"; gene_name "Isoform194169_426";
chr2	Mandalorion	exon	90741059	90741663	.	-	.	transcript_id "Isoform194169_426"; gene_id "Isoform194169_426.gene"; gene_name "Isoform194169_426";
chr2	Mandalorion	CDS	90741532	90741663	.	-	.	transcript_id "Isoform194169_426"; gene_id "Isoform194169_426.gene"; gene_name "Isoform194169_426";
chr2	Mandalorion	stop_codon	90741529	90741531	.	-	.	transcript_id "Isoform194169_426"; gene_id "Isoform194169_426.gene"; gene_name "Isoform194169_426";
chr2	Mandalorion	exon	90744328	90744519	.	-	.	transcript_id "Isoform194169_426"; gene_id "Isoform194169_426.gene"; gene_name "Isoform194169_426";
chr2	Mandalorion	CDS	90744328	90744519	.	-	.	transcript_id "Isoform194169_426"; gene_id "Isoform194169_426.gene"; gene_name "Isoform194169_426";
chr2	Mandalorion	exon	90747773	90747853	.	-	.	transcript_id "Isoform194169_426"; gene_id "Isoform194169_426.gene"; gene_name "Isoform194169_426";
chr2	Mandalorion	CDS	90747773	90747853	.	-	.	transcript_id "Isoform194169_426"; gene_id "Isoform194169_426.gene"; gene_name "Isoform194169_426";
chr2	Mandalorion	exon	90747954	90748414	.	-	.	transcript_id "Isoform194169_426"; gene_id "Isoform194169_426.gene"; gene_name "Isoform194169_426";
chr2	Mandalorion	start_codon	90748329	90748331	.	-	.	transcript_id "Isoform194169_426"; gene_id "Isoform194169_426.gene"; gene_name "Isoform194169_426";
chr2	Mandalorion	CDS	90747954	90748331	.	-	.	transcript_id "Isoform194169_426"; gene_id "Isoform194169_426.gene"; gene_name "Isoform194169_426";
chr2	Mandalorion	transcript	90741058	90748445	.	-	.	transcript_id "Isoform194172_116"; gene_id "Isoform194172_116.gene"; gene_name "Isoform194172_116";
chr2	Mandalorion	exon	90741058	90741663	.	-	.	transcript_id "Isoform194172_116"; gene_id "Isoform194172_116.gene"; gene_name "Isoform194172_116";
chr2	Mandalorion	CDS	90741532	90741663	.	-	.	transcript_id "Isoform194172_116"; gene_id "Isoform194172_116.gene"; gene_name "Isoform194172_116";
chr2	Mandalorion	stop_codon	90741529	90741531	.	-	.	transcript_id "Isoform194172_116"; gene_id "Isoform194172_116.gene"; gene_name "Isoform194172_116";
chr2	Mandalorion	exon	90744328	90744519	.	-	.	transcript_id "Isoform194172_116"; gene_id "Isoform194172_116.gene"; gene_name "Isoform194172_116";
chr2	Mandalorion	CDS	90744328	90744519	.	-	.	transcript_id "Isoform194172_116"; gene_id "Isoform194172_116.gene"; gene_name "Isoform194172_116";
chr2	Mandalorion	exon	90747773	90747853	.	-	.	transcript_id "Isoform194172_116"; gene_id "Isoform194172_116.gene"; gene_name "Isoform194172_116";
chr2	Mandalorion	CDS	90747773	90747853	.	-	.	transcript_id "Isoform194172_116"; gene_id "Isoform194172_116.gene"; gene_name "Isoform194172_116";
chr2	Mandalorion	exon	90747954	90748445	.	-	.	transcript_id "Isoform194172_116"; gene_id "Isoform194172_116.gene"; gene_name "Isoform194172_116";
chr2	Mandalorion	start_codon	90748329	90748331	.	-	.	transcript_id "Isoform194172_116"; gene_id "Isoform194172_116.gene"; gene_name "Isoform194172_116";
chr2	Mandalorion	CDS	90747954	90748331	.	-	.	transcript_id "Isoform194172_116"; gene_id "Isoform194172_116.gene"; gene_name "Isoform194172_116";
chr2	Mandalorion	transcript	90741335	90748420	.	-	.	transcript_id "Isoform194183_984"; gene_id "Isoform194183_984.gene"; gene_name "Isoform194183_984";
chr2	Mandalorion	exon	90741335	90741663	.	-	.	transcript_id "Isoform194183_984"; gene_id "Isoform194183_984.gene"; gene_name "Isoform194183_984";
chr2	Mandalorion	CDS	90741532	90741663	.	-	.	transcript_id "Isoform194183_984"; gene_id "Isoform194183_984.gene"; gene_name "Isoform194183_984";
chr2	Mandalorion	stop_codon	90741529	90741531	.	-	.	transcript_id "Isoform194183_984"; gene_id "Isoform194183_984.gene"; gene_name "Isoform194183_984";
chr2	Mandalorion	exon	90744328	90744519	.	-	.	transcript_id "Isoform194183_984"; gene_id "Isoform194183_984.gene"; gene_name "Isoform194183_984";
chr2	Mandalorion	CDS	90744328	90744519	.	-	.	transcript_id "Isoform194183_984"; gene_id "Isoform194183_984.gene"; gene_name "Isoform194183_984";
chr2	Mandalorion	exon	90747773	90747853	.	-	.	transcript_id "Isoform194183_984"; gene_id "Isoform194183_984.gene"; gene_name "Isoform194183_984";
chr2	Mandalorion	CDS	90747773	90747853	.	-	.	transcript_id "Isoform194183_984"; gene_id "Isoform194183_984.gene"; gene_name "Isoform194183_984";
chr2	Mandalorion	exon	90747954	90748420	.	-	.	transcript_id "Isoform194183_984"; gene_id "Isoform194183_984.gene"; gene_name "Isoform194183_984";
chr2	Mandalorion	start_codon	90748329	90748331	.	-	.	transcript_id "Isoform194183_984"; gene_id "Isoform194183_984.gene"; gene_name "Isoform194183_984";
chr2	Mandalorion	CDS	90747954	90748331	.	-	.	transcript_id "Isoform194183_984"; gene_id "Isoform194183_984.gene"; gene_name "Isoform194183_984";
chr2	Mandalorion	transcript	90741335	90748152	.	-	.	transcript_id "Isoform194184_1705"; gene_id "Isoform194184_1705.gene"; gene_name "Isoform194184_1705";
chr2	Mandalorion	exon	90741335	90741663	.	-	.	transcript_id "Isoform194184_1705"; gene_id "Isoform194184_1705.gene"; gene_name "Isoform194184_1705";
chr2	Mandalorion	CDS	90741532	90741663	.	-	.	transcript_id "Isoform194184_1705"; gene_id "Isoform194184_1705.gene"; gene_name "Isoform194184_1705";
chr2	Mandalorion	stop_codon	90741529	90741531	.	-	.	transcript_id "Isoform194184_1705"; gene_id "Isoform194184_1705.gene"; gene_name "Isoform194184_1705";
chr2	Mandalorion	exon	90744328	90744519	.	-	.	transcript_id "Isoform194184_1705"; gene_id "Isoform194184_1705.gene"; gene_name "Isoform194184_1705";
chr2	Mandalorion	CDS	90744328	90744519	.	-	.	transcript_id "Isoform194184_1705"; gene_id "Isoform194184_1705.gene"; gene_name "Isoform194184_1705";
chr2	Mandalorion	exon	90747773	90747853	.	-	.	transcript_id "Isoform194184_1705"; gene_id "Isoform194184_1705.gene"; gene_name "Isoform194184_1705";
chr2	Mandalorion	CDS	90747773	90747853	.	-	.	transcript_id "Isoform194184_1705"; gene_id "Isoform194184_1705.gene"; gene_name "Isoform194184_1705";
chr2	Mandalorion	exon	90747954	90748152	.	-	.	transcript_id "Isoform194184_1705"; gene_id "Isoform194184_1705.gene"; gene_name "Isoform194184_1705";
chr2	Mandalorion	start_codon	90748125	90748127	.	-	.	transcript_id "Isoform194184_1705"; gene_id "Isoform194184_1705.gene"; gene_name "Isoform194184_1705";
chr2	Mandalorion	CDS	90747954	90748127	.	-	.	transcript_id "Isoform194184_1705"; gene_id "Isoform194184_1705.gene"; gene_name "Isoform194184_1705";
chr2	Mandalorion	transcript	90741335	90748445	.	-	.	transcript_id "Isoform194185_190"; gene_id "Isoform194185_190.gene"; gene_name "Isoform194185_190";
chr2	Mandalorion	exon	90741335	90741663	.	-	.	transcript_id "Isoform194185_190"; gene_id "Isoform194185_190.gene"; gene_name "Isoform194185_190";
chr2	Mandalorion	CDS	90741532	90741663	.	-	.	transcript_id "Isoform194185_190"; gene_id "Isoform194185_190.gene"; gene_name "Isoform194185_190";
chr2	Mandalorion	stop_codon	90741529	90741531	.	-	.	transcript_id "Isoform194185_190"; gene_id "Isoform194185_190.gene"; gene_name "Isoform194185_190";
chr2	Mandalorion	exon	90744328	90744519	.	-	.	transcript_id "Isoform194185_190"; gene_id "Isoform194185_190.gene"; gene_name "Isoform194185_190";
chr2	Mandalorion	CDS	90744328	90744519	.	-	.	transcript_id "Isoform194185_190"; gene_id "Isoform194185_190.gene"; gene_name "Isoform194185_190";
chr2	Mandalorion	exon	90747773	90747853	.	-	.	transcript_id "Isoform194185_190"; gene_id "Isoform194185_190.gene"; gene_name "Isoform194185_190";
chr2	Mandalorion	CDS	90747773	90747853	.	-	.	transcript_id "Isoform194185_190"; gene_id "Isoform194185_190.gene"; gene_name "Isoform194185_190";
chr2	Mandalorion	exon	90747954	90748445	.	-	.	transcript_id "Isoform194185_190"; gene_id "Isoform194185_190.gene"; gene_name "Isoform194185_190";
chr2	Mandalorion	start_codon	90748329	90748331	.	-	.	transcript_id "Isoform194185_190"; gene_id "Isoform194185_190.gene"; gene_name "Isoform194185_190";
chr2	Mandalorion	CDS	90747954	90748331	.	-	.	transcript_id "Isoform194185_190"; gene_id "Isoform194185_190.gene"; gene_name "Isoform194185_190";
chr2	Mandalorion	transcript	90724980	90735006	.	-	.	transcript_id "Isoform194220_7191"; gene_id "Isoform194220_7191.gene"; gene_name "Isoform194220_7191";
chr2	Mandalorion	exon	90724980	90725221	.	-	.	transcript_id "Isoform194220_7191"; gene_id "Isoform194220_7191.gene"; gene_name "Isoform194220_7191";
chr2	Mandalorion	CDS	90725057	90725221	.	-	.	transcript_id "Isoform194220_7191"; gene_id "Isoform194220_7191.gene"; gene_name "Isoform194220_7191";
chr2	Mandalorion	stop_codon	90725054	90725056	.	-	.	transcript_id "Isoform194220_7191"; gene_id "Isoform194220_7191.gene"; gene_name "Isoform194220_7191";
chr2	Mandalorion	exon	90728728	90728847	.	-	.	transcript_id "Isoform194220_7191"; gene_id "Isoform194220_7191.gene"; gene_name "Isoform194220_7191";
chr2	Mandalorion	CDS	90728728	90728847	.	-	.	transcript_id "Isoform194220_7191"; gene_id "Isoform194220_7191.gene"; gene_name "Isoform194220_7191";
chr2	Mandalorion	exon	90728981	90729106	.	-	.	transcript_id "Isoform194220_7191"; gene_id "Isoform194220_7191.gene"; gene_name "Isoform194220_7191";
chr2	Mandalorion	CDS	90728981	90729106	.	-	.	transcript_id "Isoform194220_7191"; gene_id "Isoform194220_7191.gene"; gene_name "Isoform194220_7191";
chr2	Mandalorion	exon	90732707	90732856	.	-	.	transcript_id "Isoform194220_7191"; gene_id "Isoform194220_7191.gene"; gene_name "Isoform194220_7191";
chr2	Mandalorion	CDS	90732707	90732856	.	-	.	transcript_id "Isoform194220_7191"; gene_id "Isoform194220_7191.gene"; gene_name "Isoform194220_7191";
chr2	Mandalorion	exon	90733191	90733288	.	-	.	transcript_id "Isoform194220_7191"; gene_id "Isoform194220_7191.gene"; gene_name "Isoform194220_7191";
chr2	Mandalorion	CDS	90733191	90733288	.	-	.	transcript_id "Isoform194220_7191"; gene_id "Isoform194220_7191.gene"; gene_name "Isoform194220_7191";
chr2	Mandalorion	exon	90734767	90734832	.	-	.	transcript_id "Isoform194220_7191"; gene_id "Isoform194220_7191.gene"; gene_name "Isoform194220_7191";
chr2	Mandalorion	CDS	90734767	90734832	.	-	.	transcript_id "Isoform194220_7191"; gene_id "Isoform194220_7191.gene"; gene_name "Isoform194220_7191";
chr2	Mandalorion	exon	90734928	90735006	.	-	.	transcript_id "Isoform194220_7191"; gene_id "Isoform194220_7191.gene"; gene_name "Isoform194220_7191";
chr2	Mandalorion	start_codon	90734989	90734991	.	-	.	transcript_id "Isoform194220_7191"; gene_id "Isoform194220_7191.gene"; gene_name "Isoform194220_7191";
chr2	Mandalorion	CDS	90734928	90734991	.	-	.	transcript_id "Isoform194220_7191"; gene_id "Isoform194220_7191.gene"; gene_name "Isoform194220_7191";
chr2	Mandalorion	transcript	90724972	90735059	.	-	.	transcript_id "Isoform194221_1208"; gene_id "Isoform194221_1208.gene"; gene_name "Isoform194221_1208";
chr2	Mandalorion	exon	90724972	90725221	.	-	.	transcript_id "Isoform194221_1208"; gene_id "Isoform194221_1208.gene"; gene_name "Isoform194221_1208";
chr2	Mandalorion	CDS	90725057	90725221	.	-	.	transcript_id "Isoform194221_1208"; gene_id "Isoform194221_1208.gene"; gene_name "Isoform194221_1208";
chr2	Mandalorion	stop_codon	90725054	90725056	.	-	.	transcript_id "Isoform194221_1208"; gene_id "Isoform194221_1208.gene"; gene_name "Isoform194221_1208";
chr2	Mandalorion	exon	90728728	90728847	.	-	.	transcript_id "Isoform194221_1208"; gene_id "Isoform194221_1208.gene"; gene_name "Isoform194221_1208";
chr2	Mandalorion	CDS	90728728	90728847	.	-	.	transcript_id "Isoform194221_1208"; gene_id "Isoform194221_1208.gene"; gene_name "Isoform194221_1208";
chr2	Mandalorion	exon	90728981	90729106	.	-	.	transcript_id "Isoform194221_1208"; gene_id "Isoform194221_1208.gene"; gene_name "Isoform194221_1208";
chr2	Mandalorion	CDS	90728981	90729106	.	-	.	transcript_id "Isoform194221_1208"; gene_id "Isoform194221_1208.gene"; gene_name "Isoform194221_1208";
chr2	Mandalorion	exon	90732707	90732856	.	-	.	transcript_id "Isoform194221_1208"; gene_id "Isoform194221_1208.gene"; gene_name "Isoform194221_1208";
chr2	Mandalorion	CDS	90732707	90732856	.	-	.	transcript_id "Isoform194221_1208"; gene_id "Isoform194221_1208.gene"; gene_name "Isoform194221_1208";
chr2	Mandalorion	exon	90733191	90733288	.	-	.	transcript_id "Isoform194221_1208"; gene_id "Isoform194221_1208.gene"; gene_name "Isoform194221_1208";
chr2	Mandalorion	CDS	90733191	90733288	.	-	.	transcript_id "Isoform194221_1208"; gene_id "Isoform194221_1208.gene"; gene_name "Isoform194221_1208";
chr2	Mandalorion	exon	90734767	90734832	.	-	.	transcript_id "Isoform194221_1208"; gene_id "Isoform194221_1208.gene"; gene_name "Isoform194221_1208";
chr2	Mandalorion	CDS	90734767	90734832	.	-	.	transcript_id "Isoform194221_1208"; gene_id "Isoform194221_1208.gene"; gene_name "Isoform194221_1208";
chr2	Mandalorion	exon	90734928	90735059	.	-	.	transcript_id "Isoform194221_1208"; gene_id "Isoform194221_1208.gene"; gene_name "Isoform194221_1208";
chr2	Mandalorion	start_codon	90734989	90734991	.	-	.	transcript_id "Isoform194221_1208"; gene_id "Isoform194221_1208.gene"; gene_name "Isoform194221_1208";
chr2	Mandalorion	CDS	90734928	90734991	.	-	.	transcript_id "Isoform194221_1208"; gene_id "Isoform194221_1208.gene"; gene_name "Isoform194221_1208";
chr2	Mandalorion	transcript	90734610	90740900	.	+	.	transcript_id "Isoform194231_53"; gene_id "Isoform194231_53.gene"; gene_name "Isoform194231_53";
chr2	Mandalorion	exon	90734610	90735156	.	+	.	transcript_id "Isoform194231_53"; gene_id "Isoform194231_53.gene"; gene_name "Isoform194231_53";
chr2	Mandalorion	exon	90736010	90736627	.	+	.	transcript_id "Isoform194231_53"; gene_id "Isoform194231_53.gene"; gene_name "Isoform194231_53";
chr2	Mandalorion	start_codon	90736039	90736041	.	+	.	transcript_id "Isoform194231_53"; gene_id "Isoform194231_53.gene"; gene_name "Isoform194231_53";
chr2	Mandalorion	CDS	90736039	90736627	.	+	.	transcript_id "Isoform194231_53"; gene_id "Isoform194231_53.gene"; gene_name "Isoform194231_53";
chr2	Mandalorion	exon	90737889	90737995	.	+	.	transcript_id "Isoform194231_53"; gene_id "Isoform194231_53.gene"; gene_name "Isoform194231_53";
chr2	Mandalorion	CDS	90737889	90737995	.	+	.	transcript_id "Isoform194231_53"; gene_id "Isoform194231_53.gene"; gene_name "Isoform194231_53";
chr2	Mandalorion	exon	90739361	90740900	.	+	.	transcript_id "Isoform194231_53"; gene_id "Isoform194231_53.gene"; gene_name "Isoform194231_53";
chr2	Mandalorion	CDS	90739361	90740218	.	+	.	transcript_id "Isoform194231_53"; gene_id "Isoform194231_53.gene"; gene_name "Isoform194231_53";
chr2	Mandalorion	stop_codon	90740219	90740221	.	+	.	transcript_id "Isoform194231_53"; gene_id "Isoform194231_53.gene"; gene_name "Isoform194231_53";
chr2	Mandalorion	transcript	90735111	90740900	.	+	.	transcript_id "Isoform194233_319"; gene_id "Isoform194233_319.gene"; gene_name "Isoform194233_319";
chr2	Mandalorion	exon	90735111	90735156	.	+	.	transcript_id "Isoform194233_319"; gene_id "Isoform194233_319.gene"; gene_name "Isoform194233_319";
chr2	Mandalorion	start_codon	90735138	90735140	.	+	.	transcript_id "Isoform194233_319"; gene_id "Isoform194233_319.gene"; gene_name "Isoform194233_319";
chr2	Mandalorion	CDS	90735138	90735156	.	+	.	transcript_id "Isoform194233_319"; gene_id "Isoform194233_319.gene"; gene_name "Isoform194233_319";
chr2	Mandalorion	exon	90736010	90736627	.	+	.	transcript_id "Isoform194233_319"; gene_id "Isoform194233_319.gene"; gene_name "Isoform194233_319";
chr2	Mandalorion	CDS	90736010	90736627	.	+	.	transcript_id "Isoform194233_319"; gene_id "Isoform194233_319.gene"; gene_name "Isoform194233_319";
chr2	Mandalorion	exon	90737889	90737995	.	+	.	transcript_id "Isoform194233_319"; gene_id "Isoform194233_319.gene"; gene_name "Isoform194233_319";
chr2	Mandalorion	CDS	90737889	90737995	.	+	.	transcript_id "Isoform194233_319"; gene_id "Isoform194233_319.gene"; gene_name "Isoform194233_319";
chr2	Mandalorion	exon	90739361	90740900	.	+	.	transcript_id "Isoform194233_319"; gene_id "Isoform194233_319.gene"; gene_name "Isoform194233_319";
chr2	Mandalorion	CDS	90739361	90740218	.	+	.	transcript_id "Isoform194233_319"; gene_id "Isoform194233_319.gene"; gene_name "Isoform194233_319";
chr2	Mandalorion	stop_codon	90740219	90740221	.	+	.	transcript_id "Isoform194233_319"; gene_id "Isoform194233_319.gene"; gene_name "Isoform194233_319";
chr2	Mandalorion	transcript	90735113	90740900	.	+	.	transcript_id "Isoform194236_1774"; gene_id "Isoform194236_1774.gene"; gene_name "Isoform194236_1774";
chr2	Mandalorion	exon	90735113	90735253	.	+	.	transcript_id "Isoform194236_1774"; gene_id "Isoform194236_1774.gene"; gene_name "Isoform194236_1774";
chr2	Mandalorion	exon	90736010	90736627	.	+	.	transcript_id "Isoform194236_1774"; gene_id "Isoform194236_1774.gene"; gene_name "Isoform194236_1774";
chr2	Mandalorion	start_codon	90736039	90736041	.	+	.	transcript_id "Isoform194236_1774"; gene_id "Isoform194236_1774.gene"; gene_name "Isoform194236_1774";
chr2	Mandalorion	CDS	90736039	90736627	.	+	.	transcript_id "Isoform194236_1774"; gene_id "Isoform194236_1774.gene"; gene_name "Isoform194236_1774";
chr2	Mandalorion	exon	90737889	90737995	.	+	.	transcript_id "Isoform194236_1774"; gene_id "Isoform194236_1774.gene"; gene_name "Isoform194236_1774";
chr2	Mandalorion	CDS	90737889	90737995	.	+	.	transcript_id "Isoform194236_1774"; gene_id "Isoform194236_1774.gene"; gene_name "Isoform194236_1774";
chr2	Mandalorion	exon	90739361	90740900	.	+	.	transcript_id "Isoform194236_1774"; gene_id "Isoform194236_1774.gene"; gene_name "Isoform194236_1774";
chr2	Mandalorion	CDS	90739361	90740218	.	+	.	transcript_id "Isoform194236_1774"; gene_id "Isoform194236_1774.gene"; gene_name "Isoform194236_1774";
chr2	Mandalorion	stop_codon	90740219	90740221	.	+	.	transcript_id "Isoform194236_1774"; gene_id "Isoform194236_1774.gene"; gene_name "Isoform194236_1774";
chr2	Mandalorion	transcript	90747499	90748786	.	+	.	transcript_id "Isoform194257_4"; gene_id "Isoform194257_4.gene"; gene_name "Isoform194257_4";
chr2	Mandalorion	exon	90747499	90748786	.	+	.	transcript_id "Isoform194257_4"; gene_id "Isoform194257_4.gene"; gene_name "Isoform194257_4";
chr2	Mandalorion	transcript	90747718	90748787	.	+	.	transcript_id "Isoform194259_10"; gene_id "Isoform194259_10.gene"; gene_name "Isoform194259_10";
chr2	Mandalorion	exon	90747718	90748787	.	+	.	transcript_id "Isoform194259_10"; gene_id "Isoform194259_10.gene"; gene_name "Isoform194259_10";
chr2	Mandalorion	start_codon	90747720	90747722	.	+	.	transcript_id "Isoform194259_10"; gene_id "Isoform194259_10.gene"; gene_name "Isoform194259_10";
chr2	Mandalorion	CDS	90747720	90748256	.	+	.	transcript_id "Isoform194259_10"; gene_id "Isoform194259_10.gene"; gene_name "Isoform194259_10";
chr2	Mandalorion	stop_codon	90748257	90748259	.	+	.	transcript_id "Isoform194259_10"; gene_id "Isoform194259_10.gene"; gene_name "Isoform194259_10";
chr2	Mandalorion	transcript	90748161	90748787	.	+	.	transcript_id "Isoform194262_30"; gene_id "Isoform194262_30.gene"; gene_name "Isoform194262_30";
chr2	Mandalorion	exon	90748161	90748787	.	+	.	transcript_id "Isoform194262_30"; gene_id "Isoform194262_30.gene"; gene_name "Isoform194262_30";
chr2	Mandalorion	transcript	90770830	90847397	.	+	.	transcript_id "Isoform194266_7"; gene_id "Isoform194266_7.gene"; gene_name "Isoform194266_7";
chr2	Mandalorion	exon	90770830	90770986	.	+	.	transcript_id "Isoform194266_7"; gene_id "Isoform194266_7.gene"; gene_name "Isoform194266_7";
chr2	Mandalorion	exon	90784634	90784686	.	+	.	transcript_id "Isoform194266_7"; gene_id "Isoform194266_7.gene"; gene_name "Isoform194266_7";
chr2	Mandalorion	exon	90828925	90829112	.	+	.	transcript_id "Isoform194266_7"; gene_id "Isoform194266_7.gene"; gene_name "Isoform194266_7";
chr2	Mandalorion	start_codon	90828935	90828937	.	+	.	transcript_id "Isoform194266_7"; gene_id "Isoform194266_7.gene"; gene_name "Isoform194266_7";
chr2	Mandalorion	CDS	90828935	90829112	.	+	.	transcript_id "Isoform194266_7"; gene_id "Isoform194266_7.gene"; gene_name "Isoform194266_7";
chr2	Mandalorion	exon	90831351	90831433	.	+	.	transcript_id "Isoform194266_7"; gene_id "Isoform194266_7.gene"; gene_name "Isoform194266_7";
chr2	Mandalorion	CDS	90831351	90831433	.	+	.	transcript_id "Isoform194266_7"; gene_id "Isoform194266_7.gene"; gene_name "Isoform194266_7";
chr2	Mandalorion	exon	90831807	90831855	.	+	.	transcript_id "Isoform194266_7"; gene_id "Isoform194266_7.gene"; gene_name "Isoform194266_7";
chr2	Mandalorion	CDS	90831807	90831855	.	+	.	transcript_id "Isoform194266_7"; gene_id "Isoform194266_7.gene"; gene_name "Isoform194266_7";
chr2	Mandalorion	exon	90833556	90833690	.	+	.	transcript_id "Isoform194266_7"; gene_id "Isoform194266_7.gene"; gene_name "Isoform194266_7";
chr2	Mandalorion	CDS	90833556	90833690	.	+	.	transcript_id "Isoform194266_7"; gene_id "Isoform194266_7.gene"; gene_name "Isoform194266_7";
chr2	Mandalorion	exon	90834156	90834235	.	+	.	transcript_id "Isoform194266_7"; gene_id "Isoform194266_7.gene"; gene_name "Isoform194266_7";
chr2	Mandalorion	CDS	90834156	90834235	.	+	.	transcript_id "Isoform194266_7"; gene_id "Isoform194266_7.gene"; gene_name "Isoform194266_7";
chr2	Mandalorion	exon	90835046	90835207	.	+	.	transcript_id "Isoform194266_7"; gene_id "Isoform194266_7.gene"; gene_name "Isoform194266_7";
chr2	Mandalorion	CDS	90835046	90835207	.	+	.	transcript_id "Isoform194266_7"; gene_id "Isoform194266_7.gene"; gene_name "Isoform194266_7";
chr2	Mandalorion	exon	90836965	90837040	.	+	.	transcript_id "Isoform194266_7"; gene_id "Isoform194266_7.gene"; gene_name "Isoform194266_7";
chr2	Mandalorion	CDS	90836965	90837040	.	+	.	transcript_id "Isoform194266_7"; gene_id "Isoform194266_7.gene"; gene_name "Isoform194266_7";
chr2	Mandalorion	exon	90838517	90838645	.	+	.	transcript_id "Isoform194266_7"; gene_id "Isoform194266_7.gene"; gene_name "Isoform194266_7";
chr2	Mandalorion	CDS	90838517	90838645	.	+	.	transcript_id "Isoform194266_7"; gene_id "Isoform194266_7.gene"; gene_name "Isoform194266_7";
chr2	Mandalorion	exon	90839550	90839660	.	+	.	transcript_id "Isoform194266_7"; gene_id "Isoform194266_7.gene"; gene_name "Isoform194266_7";
chr2	Mandalorion	CDS	90839550	90839660	.	+	.	transcript_id "Isoform194266_7"; gene_id "Isoform194266_7.gene"; gene_name "Isoform194266_7";
chr2	Mandalorion	exon	90840738	90840923	.	+	.	transcript_id "Isoform194266_7"; gene_id "Isoform194266_7.gene"; gene_name "Isoform194266_7";
chr2	Mandalorion	CDS	90840738	90840923	.	+	.	transcript_id "Isoform194266_7"; gene_id "Isoform194266_7.gene"; gene_name "Isoform194266_7";
chr2	Mandalorion	exon	90843044	90843187	.	+	.	transcript_id "Isoform194266_7"; gene_id "Isoform194266_7.gene"; gene_name "Isoform194266_7";
chr2	Mandalorion	CDS	90843044	90843187	.	+	.	transcript_id "Isoform194266_7"; gene_id "Isoform194266_7.gene"; gene_name "Isoform194266_7";
chr2	Mandalorion	exon	90843583	90843747	.	+	.	transcript_id "Isoform194266_7"; gene_id "Isoform194266_7.gene"; gene_name "Isoform194266_7";
chr2	Mandalorion	CDS	90843583	90843707	.	+	.	transcript_id "Isoform194266_7"; gene_id "Isoform194266_7.gene"; gene_name "Isoform194266_7";
chr2	Mandalorion	stop_codon	90843708	90843710	.	+	.	transcript_id "Isoform194266_7"; gene_id "Isoform194266_7.gene"; gene_name "Isoform194266_7";
chr2	Mandalorion	exon	90846911	90847397	.	+	.	transcript_id "Isoform194266_7"; gene_id "Isoform194266_7.gene"; gene_name "Isoform194266_7";
chr2	Mandalorion	transcript	90770830	90847397	.	+	.	transcript_id "Isoform194270_8"; gene_id "Isoform194270_8.gene"; gene_name "Isoform194270_8";
chr2	Mandalorion	exon	90770830	90770986	.	+	.	transcript_id "Isoform194270_8"; gene_id "Isoform194270_8.gene"; gene_name "Isoform194270_8";
chr2	Mandalorion	exon	90818010	90818161	.	+	.	transcript_id "Isoform194270_8"; gene_id "Isoform194270_8.gene"; gene_name "Isoform194270_8";
chr2	Mandalorion	start_codon	90818091	90818093	.	+	.	transcript_id "Isoform194270_8"; gene_id "Isoform194270_8.gene"; gene_name "Isoform194270_8";
chr2	Mandalorion	CDS	90818091	90818161	.	+	.	transcript_id "Isoform194270_8"; gene_id "Isoform194270_8.gene"; gene_name "Isoform194270_8";
chr2	Mandalorion	exon	90828925	90829112	.	+	.	transcript_id "Isoform194270_8"; gene_id "Isoform194270_8.gene"; gene_name "Isoform194270_8";
chr2	Mandalorion	CDS	90828925	90829112	.	+	.	transcript_id "Isoform194270_8"; gene_id "Isoform194270_8.gene"; gene_name "Isoform194270_8";
chr2	Mandalorion	exon	90831351	90831433	.	+	.	transcript_id "Isoform194270_8"; gene_id "Isoform194270_8.gene"; gene_name "Isoform194270_8";
chr2	Mandalorion	CDS	90831351	90831433	.	+	.	transcript_id "Isoform194270_8"; gene_id "Isoform194270_8.gene"; gene_name "Isoform194270_8";
chr2	Mandalorion	exon	90831807	90831855	.	+	.	transcript_id "Isoform194270_8"; gene_id "Isoform194270_8.gene"; gene_name "Isoform194270_8";
chr2	Mandalorion	CDS	90831807	90831855	.	+	.	transcript_id "Isoform194270_8"; gene_id "Isoform194270_8.gene"; gene_name "Isoform194270_8";
chr2	Mandalorion	exon	90833556	90833690	.	+	.	transcript_id "Isoform194270_8"; gene_id "Isoform194270_8.gene"; gene_name "Isoform194270_8";
chr2	Mandalorion	CDS	90833556	90833690	.	+	.	transcript_id "Isoform194270_8"; gene_id "Isoform194270_8.gene"; gene_name "Isoform194270_8";
chr2	Mandalorion	exon	90834156	90834235	.	+	.	transcript_id "Isoform194270_8"; gene_id "Isoform194270_8.gene"; gene_name "Isoform194270_8";
chr2	Mandalorion	CDS	90834156	90834235	.	+	.	transcript_id "Isoform194270_8"; gene_id "Isoform194270_8.gene"; gene_name "Isoform194270_8";
chr2	Mandalorion	exon	90835046	90835207	.	+	.	transcript_id "Isoform194270_8"; gene_id "Isoform194270_8.gene"; gene_name "Isoform194270_8";
chr2	Mandalorion	CDS	90835046	90835207	.	+	.	transcript_id "Isoform194270_8"; gene_id "Isoform194270_8.gene"; gene_name "Isoform194270_8";
chr2	Mandalorion	exon	90836977	90837040	.	+	.	transcript_id "Isoform194270_8"; gene_id "Isoform194270_8.gene"; gene_name "Isoform194270_8";
chr2	Mandalorion	CDS	90836977	90837040	.	+	.	transcript_id "Isoform194270_8"; gene_id "Isoform194270_8.gene"; gene_name "Isoform194270_8";
chr2	Mandalorion	exon	90838517	90838645	.	+	.	transcript_id "Isoform194270_8"; gene_id "Isoform194270_8.gene"; gene_name "Isoform194270_8";
chr2	Mandalorion	CDS	90838517	90838645	.	+	.	transcript_id "Isoform194270_8"; gene_id "Isoform194270_8.gene"; gene_name "Isoform194270_8";
chr2	Mandalorion	exon	90839547	90839660	.	+	.	transcript_id "Isoform194270_8"; gene_id "Isoform194270_8.gene"; gene_name "Isoform194270_8";
chr2	Mandalorion	CDS	90839547	90839660	.	+	.	transcript_id "Isoform194270_8"; gene_id "Isoform194270_8.gene"; gene_name "Isoform194270_8";
chr2	Mandalorion	exon	90840738	90840923	.	+	.	transcript_id "Isoform194270_8"; gene_id "Isoform194270_8.gene"; gene_name "Isoform194270_8";
chr2	Mandalorion	CDS	90840738	90840923	.	+	.	transcript_id "Isoform194270_8"; gene_id "Isoform194270_8.gene"; gene_name "Isoform194270_8";
chr2	Mandalorion	exon	90843044	90843187	.	+	.	transcript_id "Isoform194270_8"; gene_id "Isoform194270_8.gene"; gene_name "Isoform194270_8";
chr2	Mandalorion	CDS	90843044	90843187	.	+	.	transcript_id "Isoform194270_8"; gene_id "Isoform194270_8.gene"; gene_name "Isoform194270_8";
chr2	Mandalorion	exon	90843583	90843747	.	+	.	transcript_id "Isoform194270_8"; gene_id "Isoform194270_8.gene"; gene_name "Isoform194270_8";
chr2	Mandalorion	CDS	90843583	90843707	.	+	.	transcript_id "Isoform194270_8"; gene_id "Isoform194270_8.gene"; gene_name "Isoform194270_8";
chr2	Mandalorion	stop_codon	90843708	90843710	.	+	.	transcript_id "Isoform194270_8"; gene_id "Isoform194270_8.gene"; gene_name "Isoform194270_8";
chr2	Mandalorion	exon	90846911	90847397	.	+	.	transcript_id "Isoform194270_8"; gene_id "Isoform194270_8.gene"; gene_name "Isoform194270_8";
chr2	Mandalorion	transcript	90770819	90847396	.	+	.	transcript_id "Isoform194272_15"; gene_id "Isoform194272_15.gene"; gene_name "Isoform194272_15";
chr2	Mandalorion	exon	90770819	90770986	.	+	.	transcript_id "Isoform194272_15"; gene_id "Isoform194272_15.gene"; gene_name "Isoform194272_15";
chr2	Mandalorion	exon	90818010	90818161	.	+	.	transcript_id "Isoform194272_15"; gene_id "Isoform194272_15.gene"; gene_name "Isoform194272_15";
chr2	Mandalorion	start_codon	90818091	90818093	.	+	.	transcript_id "Isoform194272_15"; gene_id "Isoform194272_15.gene"; gene_name "Isoform194272_15";
chr2	Mandalorion	CDS	90818091	90818161	.	+	.	transcript_id "Isoform194272_15"; gene_id "Isoform194272_15.gene"; gene_name "Isoform194272_15";
chr2	Mandalorion	exon	90828925	90829112	.	+	.	transcript_id "Isoform194272_15"; gene_id "Isoform194272_15.gene"; gene_name "Isoform194272_15";
chr2	Mandalorion	CDS	90828925	90829112	.	+	.	transcript_id "Isoform194272_15"; gene_id "Isoform194272_15.gene"; gene_name "Isoform194272_15";
chr2	Mandalorion	exon	90831351	90831433	.	+	.	transcript_id "Isoform194272_15"; gene_id "Isoform194272_15.gene"; gene_name "Isoform194272_15";
chr2	Mandalorion	CDS	90831351	90831433	.	+	.	transcript_id "Isoform194272_15"; gene_id "Isoform194272_15.gene"; gene_name "Isoform194272_15";
chr2	Mandalorion	exon	90831807	90831855	.	+	.	transcript_id "Isoform194272_15"; gene_id "Isoform194272_15.gene"; gene_name "Isoform194272_15";
chr2	Mandalorion	CDS	90831807	90831855	.	+	.	transcript_id "Isoform194272_15"; gene_id "Isoform194272_15.gene"; gene_name "Isoform194272_15";
chr2	Mandalorion	exon	90833556	90833690	.	+	.	transcript_id "Isoform194272_15"; gene_id "Isoform194272_15.gene"; gene_name "Isoform194272_15";
chr2	Mandalorion	CDS	90833556	90833690	.	+	.	transcript_id "Isoform194272_15"; gene_id "Isoform194272_15.gene"; gene_name "Isoform194272_15";
chr2	Mandalorion	exon	90834156	90834235	.	+	.	transcript_id "Isoform194272_15"; gene_id "Isoform194272_15.gene"; gene_name "Isoform194272_15";
chr2	Mandalorion	CDS	90834156	90834235	.	+	.	transcript_id "Isoform194272_15"; gene_id "Isoform194272_15.gene"; gene_name "Isoform194272_15";
chr2	Mandalorion	exon	90835046	90835207	.	+	.	transcript_id "Isoform194272_15"; gene_id "Isoform194272_15.gene"; gene_name "Isoform194272_15";
chr2	Mandalorion	CDS	90835046	90835207	.	+	.	transcript_id "Isoform194272_15"; gene_id "Isoform194272_15.gene"; gene_name "Isoform194272_15";
chr2	Mandalorion	exon	90836977	90837040	.	+	.	transcript_id "Isoform194272_15"; gene_id "Isoform194272_15.gene"; gene_name "Isoform194272_15";
chr2	Mandalorion	CDS	90836977	90837040	.	+	.	transcript_id "Isoform194272_15"; gene_id "Isoform194272_15.gene"; gene_name "Isoform194272_15";
chr2	Mandalorion	exon	90838517	90838645	.	+	.	transcript_id "Isoform194272_15"; gene_id "Isoform194272_15.gene"; gene_name "Isoform194272_15";
chr2	Mandalorion	CDS	90838517	90838645	.	+	.	transcript_id "Isoform194272_15"; gene_id "Isoform194272_15.gene"; gene_name "Isoform194272_15";
chr2	Mandalorion	exon	90839550	90839660	.	+	.	transcript_id "Isoform194272_15"; gene_id "Isoform194272_15.gene"; gene_name "Isoform194272_15";
chr2	Mandalorion	CDS	90839550	90839660	.	+	.	transcript_id "Isoform194272_15"; gene_id "Isoform194272_15.gene"; gene_name "Isoform194272_15";
chr2	Mandalorion	exon	90840738	90840923	.	+	.	transcript_id "Isoform194272_15"; gene_id "Isoform194272_15.gene"; gene_name "Isoform194272_15";
chr2	Mandalorion	CDS	90840738	90840923	.	+	.	transcript_id "Isoform194272_15"; gene_id "Isoform194272_15.gene"; gene_name "Isoform194272_15";
chr2	Mandalorion	exon	90843044	90843187	.	+	.	transcript_id "Isoform194272_15"; gene_id "Isoform194272_15.gene"; gene_name "Isoform194272_15";
chr2	Mandalorion	CDS	90843044	90843187	.	+	.	transcript_id "Isoform194272_15"; gene_id "Isoform194272_15.gene"; gene_name "Isoform194272_15";
chr2	Mandalorion	exon	90843583	90843747	.	+	.	transcript_id "Isoform194272_15"; gene_id "Isoform194272_15.gene"; gene_name "Isoform194272_15";
chr2	Mandalorion	CDS	90843583	90843707	.	+	.	transcript_id "Isoform194272_15"; gene_id "Isoform194272_15.gene"; gene_name "Isoform194272_15";
chr2	Mandalorion	stop_codon	90843708	90843710	.	+	.	transcript_id "Isoform194272_15"; gene_id "Isoform194272_15.gene"; gene_name "Isoform194272_15";
chr2	Mandalorion	exon	90846911	90847396	.	+	.	transcript_id "Isoform194272_15"; gene_id "Isoform194272_15.gene"; gene_name "Isoform194272_15";
chr2	Mandalorion	transcript	90770819	90837787	.	+	.	transcript_id "Isoform194273_9"; gene_id "Isoform194273_9.gene"; gene_name "Isoform194273_9";
chr2	Mandalorion	exon	90770819	90770986	.	+	.	transcript_id "Isoform194273_9"; gene_id "Isoform194273_9.gene"; gene_name "Isoform194273_9";
chr2	Mandalorion	exon	90818010	90818161	.	+	.	transcript_id "Isoform194273_9"; gene_id "Isoform194273_9.gene"; gene_name "Isoform194273_9";
chr2	Mandalorion	start_codon	90818091	90818093	.	+	.	transcript_id "Isoform194273_9"; gene_id "Isoform194273_9.gene"; gene_name "Isoform194273_9";
chr2	Mandalorion	CDS	90818091	90818161	.	+	.	transcript_id "Isoform194273_9"; gene_id "Isoform194273_9.gene"; gene_name "Isoform194273_9";
chr2	Mandalorion	exon	90828925	90829112	.	+	.	transcript_id "Isoform194273_9"; gene_id "Isoform194273_9.gene"; gene_name "Isoform194273_9";
chr2	Mandalorion	CDS	90828925	90829112	.	+	.	transcript_id "Isoform194273_9"; gene_id "Isoform194273_9.gene"; gene_name "Isoform194273_9";
chr2	Mandalorion	exon	90831351	90831433	.	+	.	transcript_id "Isoform194273_9"; gene_id "Isoform194273_9.gene"; gene_name "Isoform194273_9";
chr2	Mandalorion	CDS	90831351	90831433	.	+	.	transcript_id "Isoform194273_9"; gene_id "Isoform194273_9.gene"; gene_name "Isoform194273_9";
chr2	Mandalorion	exon	90831807	90831855	.	+	.	transcript_id "Isoform194273_9"; gene_id "Isoform194273_9.gene"; gene_name "Isoform194273_9";
chr2	Mandalorion	CDS	90831807	90831855	.	+	.	transcript_id "Isoform194273_9"; gene_id "Isoform194273_9.gene"; gene_name "Isoform194273_9";
chr2	Mandalorion	exon	90833556	90833690	.	+	.	transcript_id "Isoform194273_9"; gene_id "Isoform194273_9.gene"; gene_name "Isoform194273_9";
chr2	Mandalorion	CDS	90833556	90833690	.	+	.	transcript_id "Isoform194273_9"; gene_id "Isoform194273_9.gene"; gene_name "Isoform194273_9";
chr2	Mandalorion	exon	90834156	90834235	.	+	.	transcript_id "Isoform194273_9"; gene_id "Isoform194273_9.gene"; gene_name "Isoform194273_9";
chr2	Mandalorion	CDS	90834156	90834235	.	+	.	transcript_id "Isoform194273_9"; gene_id "Isoform194273_9.gene"; gene_name "Isoform194273_9";
chr2	Mandalorion	exon	90835046	90835207	.	+	.	transcript_id "Isoform194273_9"; gene_id "Isoform194273_9.gene"; gene_name "Isoform194273_9";
chr2	Mandalorion	CDS	90835046	90835207	.	+	.	transcript_id "Isoform194273_9"; gene_id "Isoform194273_9.gene"; gene_name "Isoform194273_9";
chr2	Mandalorion	exon	90836965	90837787	.	+	.	transcript_id "Isoform194273_9"; gene_id "Isoform194273_9.gene"; gene_name "Isoform194273_9";
chr2	Mandalorion	CDS	90836965	90837102	.	+	.	transcript_id "Isoform194273_9"; gene_id "Isoform194273_9.gene"; gene_name "Isoform194273_9";
chr2	Mandalorion	stop_codon	90837103	90837105	.	+	.	transcript_id "Isoform194273_9"; gene_id "Isoform194273_9.gene"; gene_name "Isoform194273_9";
chr2	Mandalorion	transcript	90770833	90845524	.	+	.	transcript_id "Isoform194274_6"; gene_id "Isoform194274_6.gene"; gene_name "Isoform194274_6";
chr2	Mandalorion	exon	90770833	90770986	.	+	.	transcript_id "Isoform194274_6"; gene_id "Isoform194274_6.gene"; gene_name "Isoform194274_6";
chr2	Mandalorion	exon	90818010	90818161	.	+	.	transcript_id "Isoform194274_6"; gene_id "Isoform194274_6.gene"; gene_name "Isoform194274_6";
chr2	Mandalorion	start_codon	90818091	90818093	.	+	.	transcript_id "Isoform194274_6"; gene_id "Isoform194274_6.gene"; gene_name "Isoform194274_6";
chr2	Mandalorion	CDS	90818091	90818161	.	+	.	transcript_id "Isoform194274_6"; gene_id "Isoform194274_6.gene"; gene_name "Isoform194274_6";
chr2	Mandalorion	exon	90828925	90829112	.	+	.	transcript_id "Isoform194274_6"; gene_id "Isoform194274_6.gene"; gene_name "Isoform194274_6";
chr2	Mandalorion	CDS	90828925	90829112	.	+	.	transcript_id "Isoform194274_6"; gene_id "Isoform194274_6.gene"; gene_name "Isoform194274_6";
chr2	Mandalorion	exon	90831351	90831433	.	+	.	transcript_id "Isoform194274_6"; gene_id "Isoform194274_6.gene"; gene_name "Isoform194274_6";
chr2	Mandalorion	CDS	90831351	90831433	.	+	.	transcript_id "Isoform194274_6"; gene_id "Isoform194274_6.gene"; gene_name "Isoform194274_6";
chr2	Mandalorion	exon	90831807	90831855	.	+	.	transcript_id "Isoform194274_6"; gene_id "Isoform194274_6.gene"; gene_name "Isoform194274_6";
chr2	Mandalorion	CDS	90831807	90831855	.	+	.	transcript_id "Isoform194274_6"; gene_id "Isoform194274_6.gene"; gene_name "Isoform194274_6";
chr2	Mandalorion	exon	90833556	90833690	.	+	.	transcript_id "Isoform194274_6"; gene_id "Isoform194274_6.gene"; gene_name "Isoform194274_6";
chr2	Mandalorion	CDS	90833556	90833690	.	+	.	transcript_id "Isoform194274_6"; gene_id "Isoform194274_6.gene"; gene_name "Isoform194274_6";
chr2	Mandalorion	exon	90834156	90834235	.	+	.	transcript_id "Isoform194274_6"; gene_id "Isoform194274_6.gene"; gene_name "Isoform194274_6";
chr2	Mandalorion	CDS	90834156	90834235	.	+	.	transcript_id "Isoform194274_6"; gene_id "Isoform194274_6.gene"; gene_name "Isoform194274_6";
chr2	Mandalorion	exon	90835046	90835207	.	+	.	transcript_id "Isoform194274_6"; gene_id "Isoform194274_6.gene"; gene_name "Isoform194274_6";
chr2	Mandalorion	CDS	90835046	90835207	.	+	.	transcript_id "Isoform194274_6"; gene_id "Isoform194274_6.gene"; gene_name "Isoform194274_6";
chr2	Mandalorion	exon	90836965	90837040	.	+	.	transcript_id "Isoform194274_6"; gene_id "Isoform194274_6.gene"; gene_name "Isoform194274_6";
chr2	Mandalorion	CDS	90836965	90837040	.	+	.	transcript_id "Isoform194274_6"; gene_id "Isoform194274_6.gene"; gene_name "Isoform194274_6";
chr2	Mandalorion	exon	90838517	90838645	.	+	.	transcript_id "Isoform194274_6"; gene_id "Isoform194274_6.gene"; gene_name "Isoform194274_6";
chr2	Mandalorion	CDS	90838517	90838645	.	+	.	transcript_id "Isoform194274_6"; gene_id "Isoform194274_6.gene"; gene_name "Isoform194274_6";
chr2	Mandalorion	exon	90839547	90839660	.	+	.	transcript_id "Isoform194274_6"; gene_id "Isoform194274_6.gene"; gene_name "Isoform194274_6";
chr2	Mandalorion	CDS	90839547	90839660	.	+	.	transcript_id "Isoform194274_6"; gene_id "Isoform194274_6.gene"; gene_name "Isoform194274_6";
chr2	Mandalorion	exon	90840738	90840923	.	+	.	transcript_id "Isoform194274_6"; gene_id "Isoform194274_6.gene"; gene_name "Isoform194274_6";
chr2	Mandalorion	CDS	90840738	90840923	.	+	.	transcript_id "Isoform194274_6"; gene_id "Isoform194274_6.gene"; gene_name "Isoform194274_6";
chr2	Mandalorion	exon	90843044	90843187	.	+	.	transcript_id "Isoform194274_6"; gene_id "Isoform194274_6.gene"; gene_name "Isoform194274_6";
chr2	Mandalorion	CDS	90843044	90843187	.	+	.	transcript_id "Isoform194274_6"; gene_id "Isoform194274_6.gene"; gene_name "Isoform194274_6";
chr2	Mandalorion	exon	90843583	90845524	.	+	.	transcript_id "Isoform194274_6"; gene_id "Isoform194274_6.gene"; gene_name "Isoform194274_6";
chr2	Mandalorion	CDS	90843583	90843707	.	+	.	transcript_id "Isoform194274_6"; gene_id "Isoform194274_6.gene"; gene_name "Isoform194274_6";
chr2	Mandalorion	stop_codon	90843708	90843710	.	+	.	transcript_id "Isoform194274_6"; gene_id "Isoform194274_6.gene"; gene_name "Isoform194274_6";
chr2	Mandalorion	transcript	90770835	90845524	.	+	.	transcript_id "Isoform194275_13"; gene_id "Isoform194275_13.gene"; gene_name "Isoform194275_13";
chr2	Mandalorion	exon	90770835	90770986	.	+	.	transcript_id "Isoform194275_13"; gene_id "Isoform194275_13.gene"; gene_name "Isoform194275_13";
chr2	Mandalorion	exon	90818010	90818161	.	+	.	transcript_id "Isoform194275_13"; gene_id "Isoform194275_13.gene"; gene_name "Isoform194275_13";
chr2	Mandalorion	start_codon	90818091	90818093	.	+	.	transcript_id "Isoform194275_13"; gene_id "Isoform194275_13.gene"; gene_name "Isoform194275_13";
chr2	Mandalorion	CDS	90818091	90818161	.	+	.	transcript_id "Isoform194275_13"; gene_id "Isoform194275_13.gene"; gene_name "Isoform194275_13";
chr2	Mandalorion	exon	90828925	90829112	.	+	.	transcript_id "Isoform194275_13"; gene_id "Isoform194275_13.gene"; gene_name "Isoform194275_13";
chr2	Mandalorion	CDS	90828925	90829112	.	+	.	transcript_id "Isoform194275_13"; gene_id "Isoform194275_13.gene"; gene_name "Isoform194275_13";
chr2	Mandalorion	exon	90831351	90831433	.	+	.	transcript_id "Isoform194275_13"; gene_id "Isoform194275_13.gene"; gene_name "Isoform194275_13";
chr2	Mandalorion	CDS	90831351	90831433	.	+	.	transcript_id "Isoform194275_13"; gene_id "Isoform194275_13.gene"; gene_name "Isoform194275_13";
chr2	Mandalorion	exon	90831807	90831855	.	+	.	transcript_id "Isoform194275_13"; gene_id "Isoform194275_13.gene"; gene_name "Isoform194275_13";
chr2	Mandalorion	CDS	90831807	90831855	.	+	.	transcript_id "Isoform194275_13"; gene_id "Isoform194275_13.gene"; gene_name "Isoform194275_13";
chr2	Mandalorion	exon	90833556	90833690	.	+	.	transcript_id "Isoform194275_13"; gene_id "Isoform194275_13.gene"; gene_name "Isoform194275_13";
chr2	Mandalorion	CDS	90833556	90833690	.	+	.	transcript_id "Isoform194275_13"; gene_id "Isoform194275_13.gene"; gene_name "Isoform194275_13";
chr2	Mandalorion	exon	90834156	90834235	.	+	.	transcript_id "Isoform194275_13"; gene_id "Isoform194275_13.gene"; gene_name "Isoform194275_13";
chr2	Mandalorion	CDS	90834156	90834235	.	+	.	transcript_id "Isoform194275_13"; gene_id "Isoform194275_13.gene"; gene_name "Isoform194275_13";
chr2	Mandalorion	exon	90835046	90835207	.	+	.	transcript_id "Isoform194275_13"; gene_id "Isoform194275_13.gene"; gene_name "Isoform194275_13";
chr2	Mandalorion	CDS	90835046	90835207	.	+	.	transcript_id "Isoform194275_13"; gene_id "Isoform194275_13.gene"; gene_name "Isoform194275_13";
chr2	Mandalorion	exon	90836965	90837040	.	+	.	transcript_id "Isoform194275_13"; gene_id "Isoform194275_13.gene"; gene_name "Isoform194275_13";
chr2	Mandalorion	CDS	90836965	90837040	.	+	.	transcript_id "Isoform194275_13"; gene_id "Isoform194275_13.gene"; gene_name "Isoform194275_13";
chr2	Mandalorion	exon	90838517	90838645	.	+	.	transcript_id "Isoform194275_13"; gene_id "Isoform194275_13.gene"; gene_name "Isoform194275_13";
chr2	Mandalorion	CDS	90838517	90838645	.	+	.	transcript_id "Isoform194275_13"; gene_id "Isoform194275_13.gene"; gene_name "Isoform194275_13";
chr2	Mandalorion	exon	90839547	90839660	.	+	.	transcript_id "Isoform194275_13"; gene_id "Isoform194275_13.gene"; gene_name "Isoform194275_13";
chr2	Mandalorion	CDS	90839547	90839660	.	+	.	transcript_id "Isoform194275_13"; gene_id "Isoform194275_13.gene"; gene_name "Isoform194275_13";
chr2	Mandalorion	exon	90840738	90840923	.	+	.	transcript_id "Isoform194275_13"; gene_id "Isoform194275_13.gene"; gene_name "Isoform194275_13";
chr2	Mandalorion	CDS	90840738	90840923	.	+	.	transcript_id "Isoform194275_13"; gene_id "Isoform194275_13.gene"; gene_name "Isoform194275_13";
chr2	Mandalorion	exon	90843044	90843187	.	+	.	transcript_id "Isoform194275_13"; gene_id "Isoform194275_13.gene"; gene_name "Isoform194275_13";
chr2	Mandalorion	CDS	90843044	90843187	.	+	.	transcript_id "Isoform194275_13"; gene_id "Isoform194275_13.gene"; gene_name "Isoform194275_13";
chr2	Mandalorion	exon	90843583	90843747	.	+	.	transcript_id "Isoform194275_13"; gene_id "Isoform194275_13.gene"; gene_name "Isoform194275_13";
chr2	Mandalorion	CDS	90843583	90843707	.	+	.	transcript_id "Isoform194275_13"; gene_id "Isoform194275_13.gene"; gene_name "Isoform194275_13";
chr2	Mandalorion	stop_codon	90843708	90843710	.	+	.	transcript_id "Isoform194275_13"; gene_id "Isoform194275_13.gene"; gene_name "Isoform194275_13";
chr2	Mandalorion	exon	90843836	90845524	.	+	.	transcript_id "Isoform194275_13"; gene_id "Isoform194275_13.gene"; gene_name "Isoform194275_13";
chr2	Mandalorion	transcript	90770819	90847397	.	+	.	transcript_id "Isoform194276_43"; gene_id "Isoform194276_43.gene"; gene_name "Isoform194276_43";
chr2	Mandalorion	exon	90770819	90770986	.	+	.	transcript_id "Isoform194276_43"; gene_id "Isoform194276_43.gene"; gene_name "Isoform194276_43";
chr2	Mandalorion	exon	90818010	90818161	.	+	.	transcript_id "Isoform194276_43"; gene_id "Isoform194276_43.gene"; gene_name "Isoform194276_43";
chr2	Mandalorion	start_codon	90818091	90818093	.	+	.	transcript_id "Isoform194276_43"; gene_id "Isoform194276_43.gene"; gene_name "Isoform194276_43";
chr2	Mandalorion	CDS	90818091	90818161	.	+	.	transcript_id "Isoform194276_43"; gene_id "Isoform194276_43.gene"; gene_name "Isoform194276_43";
chr2	Mandalorion	exon	90828925	90829112	.	+	.	transcript_id "Isoform194276_43"; gene_id "Isoform194276_43.gene"; gene_name "Isoform194276_43";
chr2	Mandalorion	CDS	90828925	90829112	.	+	.	transcript_id "Isoform194276_43"; gene_id "Isoform194276_43.gene"; gene_name "Isoform194276_43";
chr2	Mandalorion	exon	90831351	90831433	.	+	.	transcript_id "Isoform194276_43"; gene_id "Isoform194276_43.gene"; gene_name "Isoform194276_43";
chr2	Mandalorion	CDS	90831351	90831433	.	+	.	transcript_id "Isoform194276_43"; gene_id "Isoform194276_43.gene"; gene_name "Isoform194276_43";
chr2	Mandalorion	exon	90831807	90831855	.	+	.	transcript_id "Isoform194276_43"; gene_id "Isoform194276_43.gene"; gene_name "Isoform194276_43";
chr2	Mandalorion	CDS	90831807	90831855	.	+	.	transcript_id "Isoform194276_43"; gene_id "Isoform194276_43.gene"; gene_name "Isoform194276_43";
chr2	Mandalorion	exon	90833556	90833690	.	+	.	transcript_id "Isoform194276_43"; gene_id "Isoform194276_43.gene"; gene_name "Isoform194276_43";
chr2	Mandalorion	CDS	90833556	90833690	.	+	.	transcript_id "Isoform194276_43"; gene_id "Isoform194276_43.gene"; gene_name "Isoform194276_43";
chr2	Mandalorion	exon	90834156	90834235	.	+	.	transcript_id "Isoform194276_43"; gene_id "Isoform194276_43.gene"; gene_name "Isoform194276_43";
chr2	Mandalorion	CDS	90834156	90834235	.	+	.	transcript_id "Isoform194276_43"; gene_id "Isoform194276_43.gene"; gene_name "Isoform194276_43";
chr2	Mandalorion	exon	90835046	90835207	.	+	.	transcript_id "Isoform194276_43"; gene_id "Isoform194276_43.gene"; gene_name "Isoform194276_43";
chr2	Mandalorion	CDS	90835046	90835207	.	+	.	transcript_id "Isoform194276_43"; gene_id "Isoform194276_43.gene"; gene_name "Isoform194276_43";
chr2	Mandalorion	exon	90836965	90837040	.	+	.	transcript_id "Isoform194276_43"; gene_id "Isoform194276_43.gene"; gene_name "Isoform194276_43";
chr2	Mandalorion	CDS	90836965	90837040	.	+	.	transcript_id "Isoform194276_43"; gene_id "Isoform194276_43.gene"; gene_name "Isoform194276_43";
chr2	Mandalorion	exon	90838517	90838645	.	+	.	transcript_id "Isoform194276_43"; gene_id "Isoform194276_43.gene"; gene_name "Isoform194276_43";
chr2	Mandalorion	CDS	90838517	90838645	.	+	.	transcript_id "Isoform194276_43"; gene_id "Isoform194276_43.gene"; gene_name "Isoform194276_43";
chr2	Mandalorion	exon	90839547	90839660	.	+	.	transcript_id "Isoform194276_43"; gene_id "Isoform194276_43.gene"; gene_name "Isoform194276_43";
chr2	Mandalorion	CDS	90839547	90839660	.	+	.	transcript_id "Isoform194276_43"; gene_id "Isoform194276_43.gene"; gene_name "Isoform194276_43";
chr2	Mandalorion	exon	90840738	90840923	.	+	.	transcript_id "Isoform194276_43"; gene_id "Isoform194276_43.gene"; gene_name "Isoform194276_43";
chr2	Mandalorion	CDS	90840738	90840923	.	+	.	transcript_id "Isoform194276_43"; gene_id "Isoform194276_43.gene"; gene_name "Isoform194276_43";
chr2	Mandalorion	exon	90843044	90843187	.	+	.	transcript_id "Isoform194276_43"; gene_id "Isoform194276_43.gene"; gene_name "Isoform194276_43";
chr2	Mandalorion	CDS	90843044	90843187	.	+	.	transcript_id "Isoform194276_43"; gene_id "Isoform194276_43.gene"; gene_name "Isoform194276_43";
chr2	Mandalorion	exon	90843583	90843747	.	+	.	transcript_id "Isoform194276_43"; gene_id "Isoform194276_43.gene"; gene_name "Isoform194276_43";
chr2	Mandalorion	CDS	90843583	90843707	.	+	.	transcript_id "Isoform194276_43"; gene_id "Isoform194276_43.gene"; gene_name "Isoform194276_43";
chr2	Mandalorion	stop_codon	90843708	90843710	.	+	.	transcript_id "Isoform194276_43"; gene_id "Isoform194276_43.gene"; gene_name "Isoform194276_43";
chr2	Mandalorion	exon	90846911	90847397	.	+	.	transcript_id "Isoform194276_43"; gene_id "Isoform194276_43.gene"; gene_name "Isoform194276_43";
chr2	Mandalorion	transcript	90770819	90845524	.	+	.	transcript_id "Isoform194280_23"; gene_id "Isoform194280_23.gene"; gene_name "Isoform194280_23";
chr2	Mandalorion	exon	90770819	90770986	.	+	.	transcript_id "Isoform194280_23"; gene_id "Isoform194280_23.gene"; gene_name "Isoform194280_23";
chr2	Mandalorion	exon	90818010	90818161	.	+	.	transcript_id "Isoform194280_23"; gene_id "Isoform194280_23.gene"; gene_name "Isoform194280_23";
chr2	Mandalorion	start_codon	90818091	90818093	.	+	.	transcript_id "Isoform194280_23"; gene_id "Isoform194280_23.gene"; gene_name "Isoform194280_23";
chr2	Mandalorion	CDS	90818091	90818161	.	+	.	transcript_id "Isoform194280_23"; gene_id "Isoform194280_23.gene"; gene_name "Isoform194280_23";
chr2	Mandalorion	exon	90828925	90829112	.	+	.	transcript_id "Isoform194280_23"; gene_id "Isoform194280_23.gene"; gene_name "Isoform194280_23";
chr2	Mandalorion	CDS	90828925	90829112	.	+	.	transcript_id "Isoform194280_23"; gene_id "Isoform194280_23.gene"; gene_name "Isoform194280_23";
chr2	Mandalorion	exon	90831351	90831433	.	+	.	transcript_id "Isoform194280_23"; gene_id "Isoform194280_23.gene"; gene_name "Isoform194280_23";
chr2	Mandalorion	CDS	90831351	90831433	.	+	.	transcript_id "Isoform194280_23"; gene_id "Isoform194280_23.gene"; gene_name "Isoform194280_23";
chr2	Mandalorion	exon	90831807	90831855	.	+	.	transcript_id "Isoform194280_23"; gene_id "Isoform194280_23.gene"; gene_name "Isoform194280_23";
chr2	Mandalorion	CDS	90831807	90831855	.	+	.	transcript_id "Isoform194280_23"; gene_id "Isoform194280_23.gene"; gene_name "Isoform194280_23";
chr2	Mandalorion	exon	90833556	90833690	.	+	.	transcript_id "Isoform194280_23"; gene_id "Isoform194280_23.gene"; gene_name "Isoform194280_23";
chr2	Mandalorion	CDS	90833556	90833690	.	+	.	transcript_id "Isoform194280_23"; gene_id "Isoform194280_23.gene"; gene_name "Isoform194280_23";
chr2	Mandalorion	exon	90834156	90834235	.	+	.	transcript_id "Isoform194280_23"; gene_id "Isoform194280_23.gene"; gene_name "Isoform194280_23";
chr2	Mandalorion	CDS	90834156	90834235	.	+	.	transcript_id "Isoform194280_23"; gene_id "Isoform194280_23.gene"; gene_name "Isoform194280_23";
chr2	Mandalorion	exon	90835046	90835207	.	+	.	transcript_id "Isoform194280_23"; gene_id "Isoform194280_23.gene"; gene_name "Isoform194280_23";
chr2	Mandalorion	CDS	90835046	90835207	.	+	.	transcript_id "Isoform194280_23"; gene_id "Isoform194280_23.gene"; gene_name "Isoform194280_23";
chr2	Mandalorion	exon	90836965	90837040	.	+	.	transcript_id "Isoform194280_23"; gene_id "Isoform194280_23.gene"; gene_name "Isoform194280_23";
chr2	Mandalorion	CDS	90836965	90837040	.	+	.	transcript_id "Isoform194280_23"; gene_id "Isoform194280_23.gene"; gene_name "Isoform194280_23";
chr2	Mandalorion	exon	90838517	90838645	.	+	.	transcript_id "Isoform194280_23"; gene_id "Isoform194280_23.gene"; gene_name "Isoform194280_23";
chr2	Mandalorion	CDS	90838517	90838645	.	+	.	transcript_id "Isoform194280_23"; gene_id "Isoform194280_23.gene"; gene_name "Isoform194280_23";
chr2	Mandalorion	exon	90839550	90839660	.	+	.	transcript_id "Isoform194280_23"; gene_id "Isoform194280_23.gene"; gene_name "Isoform194280_23";
chr2	Mandalorion	CDS	90839550	90839660	.	+	.	transcript_id "Isoform194280_23"; gene_id "Isoform194280_23.gene"; gene_name "Isoform194280_23";
chr2	Mandalorion	exon	90840738	90840923	.	+	.	transcript_id "Isoform194280_23"; gene_id "Isoform194280_23.gene"; gene_name "Isoform194280_23";
chr2	Mandalorion	CDS	90840738	90840923	.	+	.	transcript_id "Isoform194280_23"; gene_id "Isoform194280_23.gene"; gene_name "Isoform194280_23";
chr2	Mandalorion	exon	90843044	90843187	.	+	.	transcript_id "Isoform194280_23"; gene_id "Isoform194280_23.gene"; gene_name "Isoform194280_23";
chr2	Mandalorion	CDS	90843044	90843187	.	+	.	transcript_id "Isoform194280_23"; gene_id "Isoform194280_23.gene"; gene_name "Isoform194280_23";
chr2	Mandalorion	exon	90843583	90843747	.	+	.	transcript_id "Isoform194280_23"; gene_id "Isoform194280_23.gene"; gene_name "Isoform194280_23";
chr2	Mandalorion	CDS	90843583	90843707	.	+	.	transcript_id "Isoform194280_23"; gene_id "Isoform194280_23.gene"; gene_name "Isoform194280_23";
chr2	Mandalorion	stop_codon	90843708	90843710	.	+	.	transcript_id "Isoform194280_23"; gene_id "Isoform194280_23.gene"; gene_name "Isoform194280_23";
chr2	Mandalorion	exon	90843836	90845524	.	+	.	transcript_id "Isoform194280_23"; gene_id "Isoform194280_23.gene"; gene_name "Isoform194280_23";
chr2	Mandalorion	transcript	90770835	90847397	.	+	.	transcript_id "Isoform194281_59"; gene_id "Isoform194281_59.gene"; gene_name "Isoform194281_59";
chr2	Mandalorion	exon	90770835	90770986	.	+	.	transcript_id "Isoform194281_59"; gene_id "Isoform194281_59.gene"; gene_name "Isoform194281_59";
chr2	Mandalorion	exon	90818010	90818161	.	+	.	transcript_id "Isoform194281_59"; gene_id "Isoform194281_59.gene"; gene_name "Isoform194281_59";
chr2	Mandalorion	start_codon	90818091	90818093	.	+	.	transcript_id "Isoform194281_59"; gene_id "Isoform194281_59.gene"; gene_name "Isoform194281_59";
chr2	Mandalorion	CDS	90818091	90818161	.	+	.	transcript_id "Isoform194281_59"; gene_id "Isoform194281_59.gene"; gene_name "Isoform194281_59";
chr2	Mandalorion	exon	90828925	90829112	.	+	.	transcript_id "Isoform194281_59"; gene_id "Isoform194281_59.gene"; gene_name "Isoform194281_59";
chr2	Mandalorion	CDS	90828925	90829112	.	+	.	transcript_id "Isoform194281_59"; gene_id "Isoform194281_59.gene"; gene_name "Isoform194281_59";
chr2	Mandalorion	exon	90831351	90831433	.	+	.	transcript_id "Isoform194281_59"; gene_id "Isoform194281_59.gene"; gene_name "Isoform194281_59";
chr2	Mandalorion	CDS	90831351	90831433	.	+	.	transcript_id "Isoform194281_59"; gene_id "Isoform194281_59.gene"; gene_name "Isoform194281_59";
chr2	Mandalorion	exon	90831807	90831855	.	+	.	transcript_id "Isoform194281_59"; gene_id "Isoform194281_59.gene"; gene_name "Isoform194281_59";
chr2	Mandalorion	CDS	90831807	90831855	.	+	.	transcript_id "Isoform194281_59"; gene_id "Isoform194281_59.gene"; gene_name "Isoform194281_59";
chr2	Mandalorion	exon	90833556	90833690	.	+	.	transcript_id "Isoform194281_59"; gene_id "Isoform194281_59.gene"; gene_name "Isoform194281_59";
chr2	Mandalorion	CDS	90833556	90833690	.	+	.	transcript_id "Isoform194281_59"; gene_id "Isoform194281_59.gene"; gene_name "Isoform194281_59";
chr2	Mandalorion	exon	90834156	90834235	.	+	.	transcript_id "Isoform194281_59"; gene_id "Isoform194281_59.gene"; gene_name "Isoform194281_59";
chr2	Mandalorion	CDS	90834156	90834235	.	+	.	transcript_id "Isoform194281_59"; gene_id "Isoform194281_59.gene"; gene_name "Isoform194281_59";
chr2	Mandalorion	exon	90835046	90835207	.	+	.	transcript_id "Isoform194281_59"; gene_id "Isoform194281_59.gene"; gene_name "Isoform194281_59";
chr2	Mandalorion	CDS	90835046	90835207	.	+	.	transcript_id "Isoform194281_59"; gene_id "Isoform194281_59.gene"; gene_name "Isoform194281_59";
chr2	Mandalorion	exon	90836965	90837040	.	+	.	transcript_id "Isoform194281_59"; gene_id "Isoform194281_59.gene"; gene_name "Isoform194281_59";
chr2	Mandalorion	CDS	90836965	90837040	.	+	.	transcript_id "Isoform194281_59"; gene_id "Isoform194281_59.gene"; gene_name "Isoform194281_59";
chr2	Mandalorion	exon	90838517	90838645	.	+	.	transcript_id "Isoform194281_59"; gene_id "Isoform194281_59.gene"; gene_name "Isoform194281_59";
chr2	Mandalorion	CDS	90838517	90838645	.	+	.	transcript_id "Isoform194281_59"; gene_id "Isoform194281_59.gene"; gene_name "Isoform194281_59";
chr2	Mandalorion	exon	90839550	90839660	.	+	.	transcript_id "Isoform194281_59"; gene_id "Isoform194281_59.gene"; gene_name "Isoform194281_59";
chr2	Mandalorion	CDS	90839550	90839660	.	+	.	transcript_id "Isoform194281_59"; gene_id "Isoform194281_59.gene"; gene_name "Isoform194281_59";
chr2	Mandalorion	exon	90840738	90840923	.	+	.	transcript_id "Isoform194281_59"; gene_id "Isoform194281_59.gene"; gene_name "Isoform194281_59";
chr2	Mandalorion	CDS	90840738	90840923	.	+	.	transcript_id "Isoform194281_59"; gene_id "Isoform194281_59.gene"; gene_name "Isoform194281_59";
chr2	Mandalorion	exon	90843044	90843187	.	+	.	transcript_id "Isoform194281_59"; gene_id "Isoform194281_59.gene"; gene_name "Isoform194281_59";
chr2	Mandalorion	CDS	90843044	90843187	.	+	.	transcript_id "Isoform194281_59"; gene_id "Isoform194281_59.gene"; gene_name "Isoform194281_59";
chr2	Mandalorion	exon	90843583	90843747	.	+	.	transcript_id "Isoform194281_59"; gene_id "Isoform194281_59.gene"; gene_name "Isoform194281_59";
chr2	Mandalorion	CDS	90843583	90843707	.	+	.	transcript_id "Isoform194281_59"; gene_id "Isoform194281_59.gene"; gene_name "Isoform194281_59";
chr2	Mandalorion	stop_codon	90843708	90843710	.	+	.	transcript_id "Isoform194281_59"; gene_id "Isoform194281_59.gene"; gene_name "Isoform194281_59";
chr2	Mandalorion	exon	90846911	90847397	.	+	.	transcript_id "Isoform194281_59"; gene_id "Isoform194281_59.gene"; gene_name "Isoform194281_59";
chr2	Mandalorion	transcript	90770819	90849838	.	+	.	transcript_id "Isoform194282_13"; gene_id "Isoform194282_13.gene"; gene_name "Isoform194282_13";
chr2	Mandalorion	exon	90770819	90770986	.	+	.	transcript_id "Isoform194282_13"; gene_id "Isoform194282_13.gene"; gene_name "Isoform194282_13";
chr2	Mandalorion	exon	90818010	90818161	.	+	.	transcript_id "Isoform194282_13"; gene_id "Isoform194282_13.gene"; gene_name "Isoform194282_13";
chr2	Mandalorion	start_codon	90818091	90818093	.	+	.	transcript_id "Isoform194282_13"; gene_id "Isoform194282_13.gene"; gene_name "Isoform194282_13";
chr2	Mandalorion	CDS	90818091	90818161	.	+	.	transcript_id "Isoform194282_13"; gene_id "Isoform194282_13.gene"; gene_name "Isoform194282_13";
chr2	Mandalorion	exon	90828925	90829112	.	+	.	transcript_id "Isoform194282_13"; gene_id "Isoform194282_13.gene"; gene_name "Isoform194282_13";
chr2	Mandalorion	CDS	90828925	90829112	.	+	.	transcript_id "Isoform194282_13"; gene_id "Isoform194282_13.gene"; gene_name "Isoform194282_13";
chr2	Mandalorion	exon	90831351	90831433	.	+	.	transcript_id "Isoform194282_13"; gene_id "Isoform194282_13.gene"; gene_name "Isoform194282_13";
chr2	Mandalorion	CDS	90831351	90831433	.	+	.	transcript_id "Isoform194282_13"; gene_id "Isoform194282_13.gene"; gene_name "Isoform194282_13";
chr2	Mandalorion	exon	90831807	90831855	.	+	.	transcript_id "Isoform194282_13"; gene_id "Isoform194282_13.gene"; gene_name "Isoform194282_13";
chr2	Mandalorion	CDS	90831807	90831855	.	+	.	transcript_id "Isoform194282_13"; gene_id "Isoform194282_13.gene"; gene_name "Isoform194282_13";
chr2	Mandalorion	exon	90833556	90833690	.	+	.	transcript_id "Isoform194282_13"; gene_id "Isoform194282_13.gene"; gene_name "Isoform194282_13";
chr2	Mandalorion	CDS	90833556	90833690	.	+	.	transcript_id "Isoform194282_13"; gene_id "Isoform194282_13.gene"; gene_name "Isoform194282_13";
chr2	Mandalorion	exon	90834156	90834235	.	+	.	transcript_id "Isoform194282_13"; gene_id "Isoform194282_13.gene"; gene_name "Isoform194282_13";
chr2	Mandalorion	CDS	90834156	90834235	.	+	.	transcript_id "Isoform194282_13"; gene_id "Isoform194282_13.gene"; gene_name "Isoform194282_13";
chr2	Mandalorion	exon	90835046	90835207	.	+	.	transcript_id "Isoform194282_13"; gene_id "Isoform194282_13.gene"; gene_name "Isoform194282_13";
chr2	Mandalorion	CDS	90835046	90835207	.	+	.	transcript_id "Isoform194282_13"; gene_id "Isoform194282_13.gene"; gene_name "Isoform194282_13";
chr2	Mandalorion	exon	90836965	90837040	.	+	.	transcript_id "Isoform194282_13"; gene_id "Isoform194282_13.gene"; gene_name "Isoform194282_13";
chr2	Mandalorion	CDS	90836965	90837040	.	+	.	transcript_id "Isoform194282_13"; gene_id "Isoform194282_13.gene"; gene_name "Isoform194282_13";
chr2	Mandalorion	exon	90838517	90838645	.	+	.	transcript_id "Isoform194282_13"; gene_id "Isoform194282_13.gene"; gene_name "Isoform194282_13";
chr2	Mandalorion	CDS	90838517	90838645	.	+	.	transcript_id "Isoform194282_13"; gene_id "Isoform194282_13.gene"; gene_name "Isoform194282_13";
chr2	Mandalorion	exon	90839550	90839660	.	+	.	transcript_id "Isoform194282_13"; gene_id "Isoform194282_13.gene"; gene_name "Isoform194282_13";
chr2	Mandalorion	CDS	90839550	90839660	.	+	.	transcript_id "Isoform194282_13"; gene_id "Isoform194282_13.gene"; gene_name "Isoform194282_13";
chr2	Mandalorion	exon	90840738	90840923	.	+	.	transcript_id "Isoform194282_13"; gene_id "Isoform194282_13.gene"; gene_name "Isoform194282_13";
chr2	Mandalorion	CDS	90840738	90840923	.	+	.	transcript_id "Isoform194282_13"; gene_id "Isoform194282_13.gene"; gene_name "Isoform194282_13";
chr2	Mandalorion	exon	90843044	90843187	.	+	.	transcript_id "Isoform194282_13"; gene_id "Isoform194282_13.gene"; gene_name "Isoform194282_13";
chr2	Mandalorion	CDS	90843044	90843187	.	+	.	transcript_id "Isoform194282_13"; gene_id "Isoform194282_13.gene"; gene_name "Isoform194282_13";
chr2	Mandalorion	exon	90843583	90843747	.	+	.	transcript_id "Isoform194282_13"; gene_id "Isoform194282_13.gene"; gene_name "Isoform194282_13";
chr2	Mandalorion	CDS	90843583	90843707	.	+	.	transcript_id "Isoform194282_13"; gene_id "Isoform194282_13.gene"; gene_name "Isoform194282_13";
chr2	Mandalorion	stop_codon	90843708	90843710	.	+	.	transcript_id "Isoform194282_13"; gene_id "Isoform194282_13.gene"; gene_name "Isoform194282_13";
chr2	Mandalorion	exon	90846911	90849838	.	+	.	transcript_id "Isoform194282_13"; gene_id "Isoform194282_13.gene"; gene_name "Isoform194282_13";
chr2	Mandalorion	transcript	90770842	90837784	.	+	.	transcript_id "Isoform194290_6"; gene_id "Isoform194290_6.gene"; gene_name "Isoform194290_6";
chr2	Mandalorion	exon	90770842	90770986	.	+	.	transcript_id "Isoform194290_6"; gene_id "Isoform194290_6.gene"; gene_name "Isoform194290_6";
chr2	Mandalorion	exon	90828925	90829112	.	+	.	transcript_id "Isoform194290_6"; gene_id "Isoform194290_6.gene"; gene_name "Isoform194290_6";
chr2	Mandalorion	start_codon	90828935	90828937	.	+	.	transcript_id "Isoform194290_6"; gene_id "Isoform194290_6.gene"; gene_name "Isoform194290_6";
chr2	Mandalorion	CDS	90828935	90829112	.	+	.	transcript_id "Isoform194290_6"; gene_id "Isoform194290_6.gene"; gene_name "Isoform194290_6";
chr2	Mandalorion	exon	90831351	90831433	.	+	.	transcript_id "Isoform194290_6"; gene_id "Isoform194290_6.gene"; gene_name "Isoform194290_6";
chr2	Mandalorion	CDS	90831351	90831433	.	+	.	transcript_id "Isoform194290_6"; gene_id "Isoform194290_6.gene"; gene_name "Isoform194290_6";
chr2	Mandalorion	exon	90831807	90831855	.	+	.	transcript_id "Isoform194290_6"; gene_id "Isoform194290_6.gene"; gene_name "Isoform194290_6";
chr2	Mandalorion	CDS	90831807	90831855	.	+	.	transcript_id "Isoform194290_6"; gene_id "Isoform194290_6.gene"; gene_name "Isoform194290_6";
chr2	Mandalorion	exon	90833556	90833690	.	+	.	transcript_id "Isoform194290_6"; gene_id "Isoform194290_6.gene"; gene_name "Isoform194290_6";
chr2	Mandalorion	CDS	90833556	90833690	.	+	.	transcript_id "Isoform194290_6"; gene_id "Isoform194290_6.gene"; gene_name "Isoform194290_6";
chr2	Mandalorion	exon	90834156	90834235	.	+	.	transcript_id "Isoform194290_6"; gene_id "Isoform194290_6.gene"; gene_name "Isoform194290_6";
chr2	Mandalorion	CDS	90834156	90834235	.	+	.	transcript_id "Isoform194290_6"; gene_id "Isoform194290_6.gene"; gene_name "Isoform194290_6";
chr2	Mandalorion	exon	90835046	90835207	.	+	.	transcript_id "Isoform194290_6"; gene_id "Isoform194290_6.gene"; gene_name "Isoform194290_6";
chr2	Mandalorion	CDS	90835046	90835207	.	+	.	transcript_id "Isoform194290_6"; gene_id "Isoform194290_6.gene"; gene_name "Isoform194290_6";
chr2	Mandalorion	exon	90836977	90837784	.	+	.	transcript_id "Isoform194290_6"; gene_id "Isoform194290_6.gene"; gene_name "Isoform194290_6";
chr2	Mandalorion	CDS	90836977	90837102	.	+	.	transcript_id "Isoform194290_6"; gene_id "Isoform194290_6.gene"; gene_name "Isoform194290_6";
chr2	Mandalorion	stop_codon	90837103	90837105	.	+	.	transcript_id "Isoform194290_6"; gene_id "Isoform194290_6.gene"; gene_name "Isoform194290_6";
chr2	Mandalorion	transcript	90770816	90847395	.	+	.	transcript_id "Isoform194291_6"; gene_id "Isoform194291_6.gene"; gene_name "Isoform194291_6";
chr2	Mandalorion	exon	90770816	90770986	.	+	.	transcript_id "Isoform194291_6"; gene_id "Isoform194291_6.gene"; gene_name "Isoform194291_6";
chr2	Mandalorion	exon	90828925	90829112	.	+	.	transcript_id "Isoform194291_6"; gene_id "Isoform194291_6.gene"; gene_name "Isoform194291_6";
chr2	Mandalorion	start_codon	90828935	90828937	.	+	.	transcript_id "Isoform194291_6"; gene_id "Isoform194291_6.gene"; gene_name "Isoform194291_6";
chr2	Mandalorion	CDS	90828935	90829112	.	+	.	transcript_id "Isoform194291_6"; gene_id "Isoform194291_6.gene"; gene_name "Isoform194291_6";
chr2	Mandalorion	exon	90831351	90831433	.	+	.	transcript_id "Isoform194291_6"; gene_id "Isoform194291_6.gene"; gene_name "Isoform194291_6";
chr2	Mandalorion	CDS	90831351	90831433	.	+	.	transcript_id "Isoform194291_6"; gene_id "Isoform194291_6.gene"; gene_name "Isoform194291_6";
chr2	Mandalorion	exon	90831807	90831855	.	+	.	transcript_id "Isoform194291_6"; gene_id "Isoform194291_6.gene"; gene_name "Isoform194291_6";
chr2	Mandalorion	CDS	90831807	90831855	.	+	.	transcript_id "Isoform194291_6"; gene_id "Isoform194291_6.gene"; gene_name "Isoform194291_6";
chr2	Mandalorion	exon	90833556	90833690	.	+	.	transcript_id "Isoform194291_6"; gene_id "Isoform194291_6.gene"; gene_name "Isoform194291_6";
chr2	Mandalorion	CDS	90833556	90833690	.	+	.	transcript_id "Isoform194291_6"; gene_id "Isoform194291_6.gene"; gene_name "Isoform194291_6";
chr2	Mandalorion	exon	90834156	90834235	.	+	.	transcript_id "Isoform194291_6"; gene_id "Isoform194291_6.gene"; gene_name "Isoform194291_6";
chr2	Mandalorion	CDS	90834156	90834235	.	+	.	transcript_id "Isoform194291_6"; gene_id "Isoform194291_6.gene"; gene_name "Isoform194291_6";
chr2	Mandalorion	exon	90835046	90835207	.	+	.	transcript_id "Isoform194291_6"; gene_id "Isoform194291_6.gene"; gene_name "Isoform194291_6";
chr2	Mandalorion	CDS	90835046	90835207	.	+	.	transcript_id "Isoform194291_6"; gene_id "Isoform194291_6.gene"; gene_name "Isoform194291_6";
chr2	Mandalorion	exon	90836977	90837040	.	+	.	transcript_id "Isoform194291_6"; gene_id "Isoform194291_6.gene"; gene_name "Isoform194291_6";
chr2	Mandalorion	CDS	90836977	90837040	.	+	.	transcript_id "Isoform194291_6"; gene_id "Isoform194291_6.gene"; gene_name "Isoform194291_6";
chr2	Mandalorion	exon	90838517	90838645	.	+	.	transcript_id "Isoform194291_6"; gene_id "Isoform194291_6.gene"; gene_name "Isoform194291_6";
chr2	Mandalorion	CDS	90838517	90838645	.	+	.	transcript_id "Isoform194291_6"; gene_id "Isoform194291_6.gene"; gene_name "Isoform194291_6";
chr2	Mandalorion	exon	90839547	90839660	.	+	.	transcript_id "Isoform194291_6"; gene_id "Isoform194291_6.gene"; gene_name "Isoform194291_6";
chr2	Mandalorion	CDS	90839547	90839660	.	+	.	transcript_id "Isoform194291_6"; gene_id "Isoform194291_6.gene"; gene_name "Isoform194291_6";
chr2	Mandalorion	exon	90840738	90840923	.	+	.	transcript_id "Isoform194291_6"; gene_id "Isoform194291_6.gene"; gene_name "Isoform194291_6";
chr2	Mandalorion	CDS	90840738	90840923	.	+	.	transcript_id "Isoform194291_6"; gene_id "Isoform194291_6.gene"; gene_name "Isoform194291_6";
chr2	Mandalorion	exon	90843044	90843187	.	+	.	transcript_id "Isoform194291_6"; gene_id "Isoform194291_6.gene"; gene_name "Isoform194291_6";
chr2	Mandalorion	CDS	90843044	90843187	.	+	.	transcript_id "Isoform194291_6"; gene_id "Isoform194291_6.gene"; gene_name "Isoform194291_6";
chr2	Mandalorion	exon	90843583	90843747	.	+	.	transcript_id "Isoform194291_6"; gene_id "Isoform194291_6.gene"; gene_name "Isoform194291_6";
chr2	Mandalorion	CDS	90843583	90843707	.	+	.	transcript_id "Isoform194291_6"; gene_id "Isoform194291_6.gene"; gene_name "Isoform194291_6";
chr2	Mandalorion	stop_codon	90843708	90843710	.	+	.	transcript_id "Isoform194291_6"; gene_id "Isoform194291_6.gene"; gene_name "Isoform194291_6";
chr2	Mandalorion	exon	90846911	90847395	.	+	.	transcript_id "Isoform194291_6"; gene_id "Isoform194291_6.gene"; gene_name "Isoform194291_6";
chr2	Mandalorion	transcript	90770830	90845524	.	+	.	transcript_id "Isoform194292_11"; gene_id "Isoform194292_11.gene"; gene_name "Isoform194292_11";
chr2	Mandalorion	exon	90770830	90770986	.	+	.	transcript_id "Isoform194292_11"; gene_id "Isoform194292_11.gene"; gene_name "Isoform194292_11";
chr2	Mandalorion	exon	90828925	90829112	.	+	.	transcript_id "Isoform194292_11"; gene_id "Isoform194292_11.gene"; gene_name "Isoform194292_11";
chr2	Mandalorion	start_codon	90828935	90828937	.	+	.	transcript_id "Isoform194292_11"; gene_id "Isoform194292_11.gene"; gene_name "Isoform194292_11";
chr2	Mandalorion	CDS	90828935	90829112	.	+	.	transcript_id "Isoform194292_11"; gene_id "Isoform194292_11.gene"; gene_name "Isoform194292_11";
chr2	Mandalorion	exon	90831351	90831433	.	+	.	transcript_id "Isoform194292_11"; gene_id "Isoform194292_11.gene"; gene_name "Isoform194292_11";
chr2	Mandalorion	CDS	90831351	90831433	.	+	.	transcript_id "Isoform194292_11"; gene_id "Isoform194292_11.gene"; gene_name "Isoform194292_11";
chr2	Mandalorion	exon	90831807	90831855	.	+	.	transcript_id "Isoform194292_11"; gene_id "Isoform194292_11.gene"; gene_name "Isoform194292_11";
chr2	Mandalorion	CDS	90831807	90831855	.	+	.	transcript_id "Isoform194292_11"; gene_id "Isoform194292_11.gene"; gene_name "Isoform194292_11";
chr2	Mandalorion	exon	90833556	90833690	.	+	.	transcript_id "Isoform194292_11"; gene_id "Isoform194292_11.gene"; gene_name "Isoform194292_11";
chr2	Mandalorion	CDS	90833556	90833690	.	+	.	transcript_id "Isoform194292_11"; gene_id "Isoform194292_11.gene"; gene_name "Isoform194292_11";
chr2	Mandalorion	exon	90834156	90834235	.	+	.	transcript_id "Isoform194292_11"; gene_id "Isoform194292_11.gene"; gene_name "Isoform194292_11";
chr2	Mandalorion	CDS	90834156	90834235	.	+	.	transcript_id "Isoform194292_11"; gene_id "Isoform194292_11.gene"; gene_name "Isoform194292_11";
chr2	Mandalorion	exon	90835046	90835207	.	+	.	transcript_id "Isoform194292_11"; gene_id "Isoform194292_11.gene"; gene_name "Isoform194292_11";
chr2	Mandalorion	CDS	90835046	90835207	.	+	.	transcript_id "Isoform194292_11"; gene_id "Isoform194292_11.gene"; gene_name "Isoform194292_11";
chr2	Mandalorion	exon	90836977	90837040	.	+	.	transcript_id "Isoform194292_11"; gene_id "Isoform194292_11.gene"; gene_name "Isoform194292_11";
chr2	Mandalorion	CDS	90836977	90837040	.	+	.	transcript_id "Isoform194292_11"; gene_id "Isoform194292_11.gene"; gene_name "Isoform194292_11";
chr2	Mandalorion	exon	90838517	90838645	.	+	.	transcript_id "Isoform194292_11"; gene_id "Isoform194292_11.gene"; gene_name "Isoform194292_11";
chr2	Mandalorion	CDS	90838517	90838645	.	+	.	transcript_id "Isoform194292_11"; gene_id "Isoform194292_11.gene"; gene_name "Isoform194292_11";
chr2	Mandalorion	exon	90839550	90839660	.	+	.	transcript_id "Isoform194292_11"; gene_id "Isoform194292_11.gene"; gene_name "Isoform194292_11";
chr2	Mandalorion	CDS	90839550	90839660	.	+	.	transcript_id "Isoform194292_11"; gene_id "Isoform194292_11.gene"; gene_name "Isoform194292_11";
chr2	Mandalorion	exon	90840738	90840923	.	+	.	transcript_id "Isoform194292_11"; gene_id "Isoform194292_11.gene"; gene_name "Isoform194292_11";
chr2	Mandalorion	CDS	90840738	90840923	.	+	.	transcript_id "Isoform194292_11"; gene_id "Isoform194292_11.gene"; gene_name "Isoform194292_11";
chr2	Mandalorion	exon	90843044	90843187	.	+	.	transcript_id "Isoform194292_11"; gene_id "Isoform194292_11.gene"; gene_name "Isoform194292_11";
chr2	Mandalorion	CDS	90843044	90843187	.	+	.	transcript_id "Isoform194292_11"; gene_id "Isoform194292_11.gene"; gene_name "Isoform194292_11";
chr2	Mandalorion	exon	90843583	90843747	.	+	.	transcript_id "Isoform194292_11"; gene_id "Isoform194292_11.gene"; gene_name "Isoform194292_11";
chr2	Mandalorion	CDS	90843583	90843707	.	+	.	transcript_id "Isoform194292_11"; gene_id "Isoform194292_11.gene"; gene_name "Isoform194292_11";
chr2	Mandalorion	stop_codon	90843708	90843710	.	+	.	transcript_id "Isoform194292_11"; gene_id "Isoform194292_11.gene"; gene_name "Isoform194292_11";
chr2	Mandalorion	exon	90843836	90845524	.	+	.	transcript_id "Isoform194292_11"; gene_id "Isoform194292_11.gene"; gene_name "Isoform194292_11";
chr2	Mandalorion	transcript	90770830	90847395	.	+	.	transcript_id "Isoform194293_19"; gene_id "Isoform194293_19.gene"; gene_name "Isoform194293_19";
chr2	Mandalorion	exon	90770830	90770986	.	+	.	transcript_id "Isoform194293_19"; gene_id "Isoform194293_19.gene"; gene_name "Isoform194293_19";
chr2	Mandalorion	exon	90828925	90829112	.	+	.	transcript_id "Isoform194293_19"; gene_id "Isoform194293_19.gene"; gene_name "Isoform194293_19";
chr2	Mandalorion	start_codon	90828935	90828937	.	+	.	transcript_id "Isoform194293_19"; gene_id "Isoform194293_19.gene"; gene_name "Isoform194293_19";
chr2	Mandalorion	CDS	90828935	90829112	.	+	.	transcript_id "Isoform194293_19"; gene_id "Isoform194293_19.gene"; gene_name "Isoform194293_19";
chr2	Mandalorion	exon	90831351	90831433	.	+	.	transcript_id "Isoform194293_19"; gene_id "Isoform194293_19.gene"; gene_name "Isoform194293_19";
chr2	Mandalorion	CDS	90831351	90831433	.	+	.	transcript_id "Isoform194293_19"; gene_id "Isoform194293_19.gene"; gene_name "Isoform194293_19";
chr2	Mandalorion	exon	90831807	90831855	.	+	.	transcript_id "Isoform194293_19"; gene_id "Isoform194293_19.gene"; gene_name "Isoform194293_19";
chr2	Mandalorion	CDS	90831807	90831855	.	+	.	transcript_id "Isoform194293_19"; gene_id "Isoform194293_19.gene"; gene_name "Isoform194293_19";
chr2	Mandalorion	exon	90833556	90833690	.	+	.	transcript_id "Isoform194293_19"; gene_id "Isoform194293_19.gene"; gene_name "Isoform194293_19";
chr2	Mandalorion	CDS	90833556	90833690	.	+	.	transcript_id "Isoform194293_19"; gene_id "Isoform194293_19.gene"; gene_name "Isoform194293_19";
chr2	Mandalorion	exon	90834156	90834235	.	+	.	transcript_id "Isoform194293_19"; gene_id "Isoform194293_19.gene"; gene_name "Isoform194293_19";
chr2	Mandalorion	CDS	90834156	90834235	.	+	.	transcript_id "Isoform194293_19"; gene_id "Isoform194293_19.gene"; gene_name "Isoform194293_19";
chr2	Mandalorion	exon	90835046	90835207	.	+	.	transcript_id "Isoform194293_19"; gene_id "Isoform194293_19.gene"; gene_name "Isoform194293_19";
chr2	Mandalorion	CDS	90835046	90835207	.	+	.	transcript_id "Isoform194293_19"; gene_id "Isoform194293_19.gene"; gene_name "Isoform194293_19";
chr2	Mandalorion	exon	90836977	90837040	.	+	.	transcript_id "Isoform194293_19"; gene_id "Isoform194293_19.gene"; gene_name "Isoform194293_19";
chr2	Mandalorion	CDS	90836977	90837040	.	+	.	transcript_id "Isoform194293_19"; gene_id "Isoform194293_19.gene"; gene_name "Isoform194293_19";
chr2	Mandalorion	exon	90838517	90838645	.	+	.	transcript_id "Isoform194293_19"; gene_id "Isoform194293_19.gene"; gene_name "Isoform194293_19";
chr2	Mandalorion	CDS	90838517	90838645	.	+	.	transcript_id "Isoform194293_19"; gene_id "Isoform194293_19.gene"; gene_name "Isoform194293_19";
chr2	Mandalorion	exon	90839550	90839660	.	+	.	transcript_id "Isoform194293_19"; gene_id "Isoform194293_19.gene"; gene_name "Isoform194293_19";
chr2	Mandalorion	CDS	90839550	90839660	.	+	.	transcript_id "Isoform194293_19"; gene_id "Isoform194293_19.gene"; gene_name "Isoform194293_19";
chr2	Mandalorion	exon	90840738	90840923	.	+	.	transcript_id "Isoform194293_19"; gene_id "Isoform194293_19.gene"; gene_name "Isoform194293_19";
chr2	Mandalorion	CDS	90840738	90840923	.	+	.	transcript_id "Isoform194293_19"; gene_id "Isoform194293_19.gene"; gene_name "Isoform194293_19";
chr2	Mandalorion	exon	90843044	90843187	.	+	.	transcript_id "Isoform194293_19"; gene_id "Isoform194293_19.gene"; gene_name "Isoform194293_19";
chr2	Mandalorion	CDS	90843044	90843187	.	+	.	transcript_id "Isoform194293_19"; gene_id "Isoform194293_19.gene"; gene_name "Isoform194293_19";
chr2	Mandalorion	exon	90843583	90843747	.	+	.	transcript_id "Isoform194293_19"; gene_id "Isoform194293_19.gene"; gene_name "Isoform194293_19";
chr2	Mandalorion	CDS	90843583	90843707	.	+	.	transcript_id "Isoform194293_19"; gene_id "Isoform194293_19.gene"; gene_name "Isoform194293_19";
chr2	Mandalorion	stop_codon	90843708	90843710	.	+	.	transcript_id "Isoform194293_19"; gene_id "Isoform194293_19.gene"; gene_name "Isoform194293_19";
chr2	Mandalorion	exon	90846911	90847395	.	+	.	transcript_id "Isoform194293_19"; gene_id "Isoform194293_19.gene"; gene_name "Isoform194293_19";
chr2	Mandalorion	transcript	90770835	90837787	.	+	.	transcript_id "Isoform194294_12"; gene_id "Isoform194294_12.gene"; gene_name "Isoform194294_12";
chr2	Mandalorion	exon	90770835	90770986	.	+	.	transcript_id "Isoform194294_12"; gene_id "Isoform194294_12.gene"; gene_name "Isoform194294_12";
chr2	Mandalorion	exon	90828925	90829112	.	+	.	transcript_id "Isoform194294_12"; gene_id "Isoform194294_12.gene"; gene_name "Isoform194294_12";
chr2	Mandalorion	start_codon	90828935	90828937	.	+	.	transcript_id "Isoform194294_12"; gene_id "Isoform194294_12.gene"; gene_name "Isoform194294_12";
chr2	Mandalorion	CDS	90828935	90829112	.	+	.	transcript_id "Isoform194294_12"; gene_id "Isoform194294_12.gene"; gene_name "Isoform194294_12";
chr2	Mandalorion	exon	90831351	90831433	.	+	.	transcript_id "Isoform194294_12"; gene_id "Isoform194294_12.gene"; gene_name "Isoform194294_12";
chr2	Mandalorion	CDS	90831351	90831433	.	+	.	transcript_id "Isoform194294_12"; gene_id "Isoform194294_12.gene"; gene_name "Isoform194294_12";
chr2	Mandalorion	exon	90831807	90831855	.	+	.	transcript_id "Isoform194294_12"; gene_id "Isoform194294_12.gene"; gene_name "Isoform194294_12";
chr2	Mandalorion	CDS	90831807	90831855	.	+	.	transcript_id "Isoform194294_12"; gene_id "Isoform194294_12.gene"; gene_name "Isoform194294_12";
chr2	Mandalorion	exon	90833556	90833690	.	+	.	transcript_id "Isoform194294_12"; gene_id "Isoform194294_12.gene"; gene_name "Isoform194294_12";
chr2	Mandalorion	CDS	90833556	90833690	.	+	.	transcript_id "Isoform194294_12"; gene_id "Isoform194294_12.gene"; gene_name "Isoform194294_12";
chr2	Mandalorion	exon	90834156	90834235	.	+	.	transcript_id "Isoform194294_12"; gene_id "Isoform194294_12.gene"; gene_name "Isoform194294_12";
chr2	Mandalorion	CDS	90834156	90834235	.	+	.	transcript_id "Isoform194294_12"; gene_id "Isoform194294_12.gene"; gene_name "Isoform194294_12";
chr2	Mandalorion	exon	90835046	90835207	.	+	.	transcript_id "Isoform194294_12"; gene_id "Isoform194294_12.gene"; gene_name "Isoform194294_12";
chr2	Mandalorion	CDS	90835046	90835207	.	+	.	transcript_id "Isoform194294_12"; gene_id "Isoform194294_12.gene"; gene_name "Isoform194294_12";
chr2	Mandalorion	exon	90836965	90837787	.	+	.	transcript_id "Isoform194294_12"; gene_id "Isoform194294_12.gene"; gene_name "Isoform194294_12";
chr2	Mandalorion	CDS	90836965	90837102	.	+	.	transcript_id "Isoform194294_12"; gene_id "Isoform194294_12.gene"; gene_name "Isoform194294_12";
chr2	Mandalorion	stop_codon	90837103	90837105	.	+	.	transcript_id "Isoform194294_12"; gene_id "Isoform194294_12.gene"; gene_name "Isoform194294_12";
chr2	Mandalorion	transcript	90770806	90845524	.	+	.	transcript_id "Isoform194295_9"; gene_id "Isoform194295_9.gene"; gene_name "Isoform194295_9";
chr2	Mandalorion	exon	90770806	90770986	.	+	.	transcript_id "Isoform194295_9"; gene_id "Isoform194295_9.gene"; gene_name "Isoform194295_9";
chr2	Mandalorion	exon	90828925	90829112	.	+	.	transcript_id "Isoform194295_9"; gene_id "Isoform194295_9.gene"; gene_name "Isoform194295_9";
chr2	Mandalorion	start_codon	90828935	90828937	.	+	.	transcript_id "Isoform194295_9"; gene_id "Isoform194295_9.gene"; gene_name "Isoform194295_9";
chr2	Mandalorion	CDS	90828935	90829112	.	+	.	transcript_id "Isoform194295_9"; gene_id "Isoform194295_9.gene"; gene_name "Isoform194295_9";
chr2	Mandalorion	exon	90831351	90831433	.	+	.	transcript_id "Isoform194295_9"; gene_id "Isoform194295_9.gene"; gene_name "Isoform194295_9";
chr2	Mandalorion	CDS	90831351	90831433	.	+	.	transcript_id "Isoform194295_9"; gene_id "Isoform194295_9.gene"; gene_name "Isoform194295_9";
chr2	Mandalorion	exon	90831807	90831855	.	+	.	transcript_id "Isoform194295_9"; gene_id "Isoform194295_9.gene"; gene_name "Isoform194295_9";
chr2	Mandalorion	CDS	90831807	90831855	.	+	.	transcript_id "Isoform194295_9"; gene_id "Isoform194295_9.gene"; gene_name "Isoform194295_9";
chr2	Mandalorion	exon	90833556	90833690	.	+	.	transcript_id "Isoform194295_9"; gene_id "Isoform194295_9.gene"; gene_name "Isoform194295_9";
chr2	Mandalorion	CDS	90833556	90833690	.	+	.	transcript_id "Isoform194295_9"; gene_id "Isoform194295_9.gene"; gene_name "Isoform194295_9";
chr2	Mandalorion	exon	90834156	90834235	.	+	.	transcript_id "Isoform194295_9"; gene_id "Isoform194295_9.gene"; gene_name "Isoform194295_9";
chr2	Mandalorion	CDS	90834156	90834235	.	+	.	transcript_id "Isoform194295_9"; gene_id "Isoform194295_9.gene"; gene_name "Isoform194295_9";
chr2	Mandalorion	exon	90835046	90835207	.	+	.	transcript_id "Isoform194295_9"; gene_id "Isoform194295_9.gene"; gene_name "Isoform194295_9";
chr2	Mandalorion	CDS	90835046	90835207	.	+	.	transcript_id "Isoform194295_9"; gene_id "Isoform194295_9.gene"; gene_name "Isoform194295_9";
chr2	Mandalorion	exon	90836965	90837040	.	+	.	transcript_id "Isoform194295_9"; gene_id "Isoform194295_9.gene"; gene_name "Isoform194295_9";
chr2	Mandalorion	CDS	90836965	90837040	.	+	.	transcript_id "Isoform194295_9"; gene_id "Isoform194295_9.gene"; gene_name "Isoform194295_9";
chr2	Mandalorion	exon	90838517	90838645	.	+	.	transcript_id "Isoform194295_9"; gene_id "Isoform194295_9.gene"; gene_name "Isoform194295_9";
chr2	Mandalorion	CDS	90838517	90838645	.	+	.	transcript_id "Isoform194295_9"; gene_id "Isoform194295_9.gene"; gene_name "Isoform194295_9";
chr2	Mandalorion	exon	90839547	90839660	.	+	.	transcript_id "Isoform194295_9"; gene_id "Isoform194295_9.gene"; gene_name "Isoform194295_9";
chr2	Mandalorion	CDS	90839547	90839660	.	+	.	transcript_id "Isoform194295_9"; gene_id "Isoform194295_9.gene"; gene_name "Isoform194295_9";
chr2	Mandalorion	exon	90840738	90840923	.	+	.	transcript_id "Isoform194295_9"; gene_id "Isoform194295_9.gene"; gene_name "Isoform194295_9";
chr2	Mandalorion	CDS	90840738	90840923	.	+	.	transcript_id "Isoform194295_9"; gene_id "Isoform194295_9.gene"; gene_name "Isoform194295_9";
chr2	Mandalorion	exon	90843044	90843187	.	+	.	transcript_id "Isoform194295_9"; gene_id "Isoform194295_9.gene"; gene_name "Isoform194295_9";
chr2	Mandalorion	CDS	90843044	90843187	.	+	.	transcript_id "Isoform194295_9"; gene_id "Isoform194295_9.gene"; gene_name "Isoform194295_9";
chr2	Mandalorion	exon	90843583	90845524	.	+	.	transcript_id "Isoform194295_9"; gene_id "Isoform194295_9.gene"; gene_name "Isoform194295_9";
chr2	Mandalorion	CDS	90843583	90843707	.	+	.	transcript_id "Isoform194295_9"; gene_id "Isoform194295_9.gene"; gene_name "Isoform194295_9";
chr2	Mandalorion	stop_codon	90843708	90843710	.	+	.	transcript_id "Isoform194295_9"; gene_id "Isoform194295_9.gene"; gene_name "Isoform194295_9";
chr2	Mandalorion	transcript	90770831	90845524	.	+	.	transcript_id "Isoform194296_21"; gene_id "Isoform194296_21.gene"; gene_name "Isoform194296_21";
chr2	Mandalorion	exon	90770831	90770986	.	+	.	transcript_id "Isoform194296_21"; gene_id "Isoform194296_21.gene"; gene_name "Isoform194296_21";
chr2	Mandalorion	exon	90828925	90829112	.	+	.	transcript_id "Isoform194296_21"; gene_id "Isoform194296_21.gene"; gene_name "Isoform194296_21";
chr2	Mandalorion	start_codon	90828935	90828937	.	+	.	transcript_id "Isoform194296_21"; gene_id "Isoform194296_21.gene"; gene_name "Isoform194296_21";
chr2	Mandalorion	CDS	90828935	90829112	.	+	.	transcript_id "Isoform194296_21"; gene_id "Isoform194296_21.gene"; gene_name "Isoform194296_21";
chr2	Mandalorion	exon	90831351	90831433	.	+	.	transcript_id "Isoform194296_21"; gene_id "Isoform194296_21.gene"; gene_name "Isoform194296_21";
chr2	Mandalorion	CDS	90831351	90831433	.	+	.	transcript_id "Isoform194296_21"; gene_id "Isoform194296_21.gene"; gene_name "Isoform194296_21";
chr2	Mandalorion	exon	90831807	90831855	.	+	.	transcript_id "Isoform194296_21"; gene_id "Isoform194296_21.gene"; gene_name "Isoform194296_21";
chr2	Mandalorion	CDS	90831807	90831855	.	+	.	transcript_id "Isoform194296_21"; gene_id "Isoform194296_21.gene"; gene_name "Isoform194296_21";
chr2	Mandalorion	exon	90833556	90833690	.	+	.	transcript_id "Isoform194296_21"; gene_id "Isoform194296_21.gene"; gene_name "Isoform194296_21";
chr2	Mandalorion	CDS	90833556	90833690	.	+	.	transcript_id "Isoform194296_21"; gene_id "Isoform194296_21.gene"; gene_name "Isoform194296_21";
chr2	Mandalorion	exon	90834156	90834235	.	+	.	transcript_id "Isoform194296_21"; gene_id "Isoform194296_21.gene"; gene_name "Isoform194296_21";
chr2	Mandalorion	CDS	90834156	90834235	.	+	.	transcript_id "Isoform194296_21"; gene_id "Isoform194296_21.gene"; gene_name "Isoform194296_21";
chr2	Mandalorion	exon	90835046	90835207	.	+	.	transcript_id "Isoform194296_21"; gene_id "Isoform194296_21.gene"; gene_name "Isoform194296_21";
chr2	Mandalorion	CDS	90835046	90835207	.	+	.	transcript_id "Isoform194296_21"; gene_id "Isoform194296_21.gene"; gene_name "Isoform194296_21";
chr2	Mandalorion	exon	90836965	90837040	.	+	.	transcript_id "Isoform194296_21"; gene_id "Isoform194296_21.gene"; gene_name "Isoform194296_21";
chr2	Mandalorion	CDS	90836965	90837040	.	+	.	transcript_id "Isoform194296_21"; gene_id "Isoform194296_21.gene"; gene_name "Isoform194296_21";
chr2	Mandalorion	exon	90838517	90838645	.	+	.	transcript_id "Isoform194296_21"; gene_id "Isoform194296_21.gene"; gene_name "Isoform194296_21";
chr2	Mandalorion	CDS	90838517	90838645	.	+	.	transcript_id "Isoform194296_21"; gene_id "Isoform194296_21.gene"; gene_name "Isoform194296_21";
chr2	Mandalorion	exon	90839547	90839660	.	+	.	transcript_id "Isoform194296_21"; gene_id "Isoform194296_21.gene"; gene_name "Isoform194296_21";
chr2	Mandalorion	CDS	90839547	90839660	.	+	.	transcript_id "Isoform194296_21"; gene_id "Isoform194296_21.gene"; gene_name "Isoform194296_21";
chr2	Mandalorion	exon	90840738	90840923	.	+	.	transcript_id "Isoform194296_21"; gene_id "Isoform194296_21.gene"; gene_name "Isoform194296_21";
chr2	Mandalorion	CDS	90840738	90840923	.	+	.	transcript_id "Isoform194296_21"; gene_id "Isoform194296_21.gene"; gene_name "Isoform194296_21";
chr2	Mandalorion	exon	90843044	90843187	.	+	.	transcript_id "Isoform194296_21"; gene_id "Isoform194296_21.gene"; gene_name "Isoform194296_21";
chr2	Mandalorion	CDS	90843044	90843187	.	+	.	transcript_id "Isoform194296_21"; gene_id "Isoform194296_21.gene"; gene_name "Isoform194296_21";
chr2	Mandalorion	exon	90843583	90843747	.	+	.	transcript_id "Isoform194296_21"; gene_id "Isoform194296_21.gene"; gene_name "Isoform194296_21";
chr2	Mandalorion	CDS	90843583	90843707	.	+	.	transcript_id "Isoform194296_21"; gene_id "Isoform194296_21.gene"; gene_name "Isoform194296_21";
chr2	Mandalorion	stop_codon	90843708	90843710	.	+	.	transcript_id "Isoform194296_21"; gene_id "Isoform194296_21.gene"; gene_name "Isoform194296_21";
chr2	Mandalorion	exon	90843836	90845524	.	+	.	transcript_id "Isoform194296_21"; gene_id "Isoform194296_21.gene"; gene_name "Isoform194296_21";
chr2	Mandalorion	transcript	90770822	90847397	.	+	.	transcript_id "Isoform194298_53"; gene_id "Isoform194298_53.gene"; gene_name "Isoform194298_53";
chr2	Mandalorion	exon	90770822	90770986	.	+	.	transcript_id "Isoform194298_53"; gene_id "Isoform194298_53.gene"; gene_name "Isoform194298_53";
chr2	Mandalorion	exon	90828925	90829112	.	+	.	transcript_id "Isoform194298_53"; gene_id "Isoform194298_53.gene"; gene_name "Isoform194298_53";
chr2	Mandalorion	start_codon	90828935	90828937	.	+	.	transcript_id "Isoform194298_53"; gene_id "Isoform194298_53.gene"; gene_name "Isoform194298_53";
chr2	Mandalorion	CDS	90828935	90829112	.	+	.	transcript_id "Isoform194298_53"; gene_id "Isoform194298_53.gene"; gene_name "Isoform194298_53";
chr2	Mandalorion	exon	90831351	90831433	.	+	.	transcript_id "Isoform194298_53"; gene_id "Isoform194298_53.gene"; gene_name "Isoform194298_53";
chr2	Mandalorion	CDS	90831351	90831433	.	+	.	transcript_id "Isoform194298_53"; gene_id "Isoform194298_53.gene"; gene_name "Isoform194298_53";
chr2	Mandalorion	exon	90831807	90831855	.	+	.	transcript_id "Isoform194298_53"; gene_id "Isoform194298_53.gene"; gene_name "Isoform194298_53";
chr2	Mandalorion	CDS	90831807	90831855	.	+	.	transcript_id "Isoform194298_53"; gene_id "Isoform194298_53.gene"; gene_name "Isoform194298_53";
chr2	Mandalorion	exon	90833556	90833690	.	+	.	transcript_id "Isoform194298_53"; gene_id "Isoform194298_53.gene"; gene_name "Isoform194298_53";
chr2	Mandalorion	CDS	90833556	90833690	.	+	.	transcript_id "Isoform194298_53"; gene_id "Isoform194298_53.gene"; gene_name "Isoform194298_53";
chr2	Mandalorion	exon	90834156	90834235	.	+	.	transcript_id "Isoform194298_53"; gene_id "Isoform194298_53.gene"; gene_name "Isoform194298_53";
chr2	Mandalorion	CDS	90834156	90834235	.	+	.	transcript_id "Isoform194298_53"; gene_id "Isoform194298_53.gene"; gene_name "Isoform194298_53";
chr2	Mandalorion	exon	90835046	90835207	.	+	.	transcript_id "Isoform194298_53"; gene_id "Isoform194298_53.gene"; gene_name "Isoform194298_53";
chr2	Mandalorion	CDS	90835046	90835207	.	+	.	transcript_id "Isoform194298_53"; gene_id "Isoform194298_53.gene"; gene_name "Isoform194298_53";
chr2	Mandalorion	exon	90836965	90837040	.	+	.	transcript_id "Isoform194298_53"; gene_id "Isoform194298_53.gene"; gene_name "Isoform194298_53";
chr2	Mandalorion	CDS	90836965	90837040	.	+	.	transcript_id "Isoform194298_53"; gene_id "Isoform194298_53.gene"; gene_name "Isoform194298_53";
chr2	Mandalorion	exon	90838517	90838645	.	+	.	transcript_id "Isoform194298_53"; gene_id "Isoform194298_53.gene"; gene_name "Isoform194298_53";
chr2	Mandalorion	CDS	90838517	90838645	.	+	.	transcript_id "Isoform194298_53"; gene_id "Isoform194298_53.gene"; gene_name "Isoform194298_53";
chr2	Mandalorion	exon	90839547	90839660	.	+	.	transcript_id "Isoform194298_53"; gene_id "Isoform194298_53.gene"; gene_name "Isoform194298_53";
chr2	Mandalorion	CDS	90839547	90839660	.	+	.	transcript_id "Isoform194298_53"; gene_id "Isoform194298_53.gene"; gene_name "Isoform194298_53";
chr2	Mandalorion	exon	90840738	90840923	.	+	.	transcript_id "Isoform194298_53"; gene_id "Isoform194298_53.gene"; gene_name "Isoform194298_53";
chr2	Mandalorion	CDS	90840738	90840923	.	+	.	transcript_id "Isoform194298_53"; gene_id "Isoform194298_53.gene"; gene_name "Isoform194298_53";
chr2	Mandalorion	exon	90843044	90843187	.	+	.	transcript_id "Isoform194298_53"; gene_id "Isoform194298_53.gene"; gene_name "Isoform194298_53";
chr2	Mandalorion	CDS	90843044	90843187	.	+	.	transcript_id "Isoform194298_53"; gene_id "Isoform194298_53.gene"; gene_name "Isoform194298_53";
chr2	Mandalorion	exon	90843583	90843747	.	+	.	transcript_id "Isoform194298_53"; gene_id "Isoform194298_53.gene"; gene_name "Isoform194298_53";
chr2	Mandalorion	CDS	90843583	90843707	.	+	.	transcript_id "Isoform194298_53"; gene_id "Isoform194298_53.gene"; gene_name "Isoform194298_53";
chr2	Mandalorion	stop_codon	90843708	90843710	.	+	.	transcript_id "Isoform194298_53"; gene_id "Isoform194298_53.gene"; gene_name "Isoform194298_53";
chr2	Mandalorion	exon	90846911	90847397	.	+	.	transcript_id "Isoform194298_53"; gene_id "Isoform194298_53.gene"; gene_name "Isoform194298_53";
chr2	Mandalorion	transcript	90770845	90849841	.	+	.	transcript_id "Isoform194299_8"; gene_id "Isoform194299_8.gene"; gene_name "Isoform194299_8";
chr2	Mandalorion	exon	90770845	90770986	.	+	.	transcript_id "Isoform194299_8"; gene_id "Isoform194299_8.gene"; gene_name "Isoform194299_8";
chr2	Mandalorion	exon	90828925	90829112	.	+	.	transcript_id "Isoform194299_8"; gene_id "Isoform194299_8.gene"; gene_name "Isoform194299_8";
chr2	Mandalorion	start_codon	90828935	90828937	.	+	.	transcript_id "Isoform194299_8"; gene_id "Isoform194299_8.gene"; gene_name "Isoform194299_8";
chr2	Mandalorion	CDS	90828935	90829112	.	+	.	transcript_id "Isoform194299_8"; gene_id "Isoform194299_8.gene"; gene_name "Isoform194299_8";
chr2	Mandalorion	exon	90831351	90831433	.	+	.	transcript_id "Isoform194299_8"; gene_id "Isoform194299_8.gene"; gene_name "Isoform194299_8";
chr2	Mandalorion	CDS	90831351	90831433	.	+	.	transcript_id "Isoform194299_8"; gene_id "Isoform194299_8.gene"; gene_name "Isoform194299_8";
chr2	Mandalorion	exon	90831807	90831855	.	+	.	transcript_id "Isoform194299_8"; gene_id "Isoform194299_8.gene"; gene_name "Isoform194299_8";
chr2	Mandalorion	CDS	90831807	90831855	.	+	.	transcript_id "Isoform194299_8"; gene_id "Isoform194299_8.gene"; gene_name "Isoform194299_8";
chr2	Mandalorion	exon	90833556	90833690	.	+	.	transcript_id "Isoform194299_8"; gene_id "Isoform194299_8.gene"; gene_name "Isoform194299_8";
chr2	Mandalorion	CDS	90833556	90833690	.	+	.	transcript_id "Isoform194299_8"; gene_id "Isoform194299_8.gene"; gene_name "Isoform194299_8";
chr2	Mandalorion	exon	90834156	90834235	.	+	.	transcript_id "Isoform194299_8"; gene_id "Isoform194299_8.gene"; gene_name "Isoform194299_8";
chr2	Mandalorion	CDS	90834156	90834235	.	+	.	transcript_id "Isoform194299_8"; gene_id "Isoform194299_8.gene"; gene_name "Isoform194299_8";
chr2	Mandalorion	exon	90835046	90835207	.	+	.	transcript_id "Isoform194299_8"; gene_id "Isoform194299_8.gene"; gene_name "Isoform194299_8";
chr2	Mandalorion	CDS	90835046	90835207	.	+	.	transcript_id "Isoform194299_8"; gene_id "Isoform194299_8.gene"; gene_name "Isoform194299_8";
chr2	Mandalorion	exon	90836965	90837040	.	+	.	transcript_id "Isoform194299_8"; gene_id "Isoform194299_8.gene"; gene_name "Isoform194299_8";
chr2	Mandalorion	CDS	90836965	90837040	.	+	.	transcript_id "Isoform194299_8"; gene_id "Isoform194299_8.gene"; gene_name "Isoform194299_8";
chr2	Mandalorion	exon	90838517	90838645	.	+	.	transcript_id "Isoform194299_8"; gene_id "Isoform194299_8.gene"; gene_name "Isoform194299_8";
chr2	Mandalorion	CDS	90838517	90838645	.	+	.	transcript_id "Isoform194299_8"; gene_id "Isoform194299_8.gene"; gene_name "Isoform194299_8";
chr2	Mandalorion	exon	90839547	90839660	.	+	.	transcript_id "Isoform194299_8"; gene_id "Isoform194299_8.gene"; gene_name "Isoform194299_8";
chr2	Mandalorion	CDS	90839547	90839660	.	+	.	transcript_id "Isoform194299_8"; gene_id "Isoform194299_8.gene"; gene_name "Isoform194299_8";
chr2	Mandalorion	exon	90840738	90840923	.	+	.	transcript_id "Isoform194299_8"; gene_id "Isoform194299_8.gene"; gene_name "Isoform194299_8";
chr2	Mandalorion	CDS	90840738	90840923	.	+	.	transcript_id "Isoform194299_8"; gene_id "Isoform194299_8.gene"; gene_name "Isoform194299_8";
chr2	Mandalorion	exon	90843044	90843187	.	+	.	transcript_id "Isoform194299_8"; gene_id "Isoform194299_8.gene"; gene_name "Isoform194299_8";
chr2	Mandalorion	CDS	90843044	90843187	.	+	.	transcript_id "Isoform194299_8"; gene_id "Isoform194299_8.gene"; gene_name "Isoform194299_8";
chr2	Mandalorion	exon	90843583	90843747	.	+	.	transcript_id "Isoform194299_8"; gene_id "Isoform194299_8.gene"; gene_name "Isoform194299_8";
chr2	Mandalorion	CDS	90843583	90843707	.	+	.	transcript_id "Isoform194299_8"; gene_id "Isoform194299_8.gene"; gene_name "Isoform194299_8";
chr2	Mandalorion	stop_codon	90843708	90843710	.	+	.	transcript_id "Isoform194299_8"; gene_id "Isoform194299_8.gene"; gene_name "Isoform194299_8";
chr2	Mandalorion	exon	90846911	90849841	.	+	.	transcript_id "Isoform194299_8"; gene_id "Isoform194299_8.gene"; gene_name "Isoform194299_8";
chr2	Mandalorion	transcript	90770830	90845524	.	+	.	transcript_id "Isoform194300_6"; gene_id "Isoform194300_6.gene"; gene_name "Isoform194300_6";
chr2	Mandalorion	exon	90770830	90770986	.	+	.	transcript_id "Isoform194300_6"; gene_id "Isoform194300_6.gene"; gene_name "Isoform194300_6";
chr2	Mandalorion	exon	90828925	90829112	.	+	.	transcript_id "Isoform194300_6"; gene_id "Isoform194300_6.gene"; gene_name "Isoform194300_6";
chr2	Mandalorion	start_codon	90828935	90828937	.	+	.	transcript_id "Isoform194300_6"; gene_id "Isoform194300_6.gene"; gene_name "Isoform194300_6";
chr2	Mandalorion	CDS	90828935	90829112	.	+	.	transcript_id "Isoform194300_6"; gene_id "Isoform194300_6.gene"; gene_name "Isoform194300_6";
chr2	Mandalorion	exon	90831351	90831433	.	+	.	transcript_id "Isoform194300_6"; gene_id "Isoform194300_6.gene"; gene_name "Isoform194300_6";
chr2	Mandalorion	CDS	90831351	90831433	.	+	.	transcript_id "Isoform194300_6"; gene_id "Isoform194300_6.gene"; gene_name "Isoform194300_6";
chr2	Mandalorion	exon	90831807	90831855	.	+	.	transcript_id "Isoform194300_6"; gene_id "Isoform194300_6.gene"; gene_name "Isoform194300_6";
chr2	Mandalorion	CDS	90831807	90831855	.	+	.	transcript_id "Isoform194300_6"; gene_id "Isoform194300_6.gene"; gene_name "Isoform194300_6";
chr2	Mandalorion	exon	90833556	90833690	.	+	.	transcript_id "Isoform194300_6"; gene_id "Isoform194300_6.gene"; gene_name "Isoform194300_6";
chr2	Mandalorion	CDS	90833556	90833690	.	+	.	transcript_id "Isoform194300_6"; gene_id "Isoform194300_6.gene"; gene_name "Isoform194300_6";
chr2	Mandalorion	exon	90834156	90834235	.	+	.	transcript_id "Isoform194300_6"; gene_id "Isoform194300_6.gene"; gene_name "Isoform194300_6";
chr2	Mandalorion	CDS	90834156	90834235	.	+	.	transcript_id "Isoform194300_6"; gene_id "Isoform194300_6.gene"; gene_name "Isoform194300_6";
chr2	Mandalorion	exon	90835046	90835207	.	+	.	transcript_id "Isoform194300_6"; gene_id "Isoform194300_6.gene"; gene_name "Isoform194300_6";
chr2	Mandalorion	CDS	90835046	90835207	.	+	.	transcript_id "Isoform194300_6"; gene_id "Isoform194300_6.gene"; gene_name "Isoform194300_6";
chr2	Mandalorion	exon	90836965	90837040	.	+	.	transcript_id "Isoform194300_6"; gene_id "Isoform194300_6.gene"; gene_name "Isoform194300_6";
chr2	Mandalorion	CDS	90836965	90837040	.	+	.	transcript_id "Isoform194300_6"; gene_id "Isoform194300_6.gene"; gene_name "Isoform194300_6";
chr2	Mandalorion	exon	90838517	90838645	.	+	.	transcript_id "Isoform194300_6"; gene_id "Isoform194300_6.gene"; gene_name "Isoform194300_6";
chr2	Mandalorion	CDS	90838517	90838645	.	+	.	transcript_id "Isoform194300_6"; gene_id "Isoform194300_6.gene"; gene_name "Isoform194300_6";
chr2	Mandalorion	exon	90839550	90839660	.	+	.	transcript_id "Isoform194300_6"; gene_id "Isoform194300_6.gene"; gene_name "Isoform194300_6";
chr2	Mandalorion	CDS	90839550	90839660	.	+	.	transcript_id "Isoform194300_6"; gene_id "Isoform194300_6.gene"; gene_name "Isoform194300_6";
chr2	Mandalorion	exon	90840738	90840923	.	+	.	transcript_id "Isoform194300_6"; gene_id "Isoform194300_6.gene"; gene_name "Isoform194300_6";
chr2	Mandalorion	CDS	90840738	90840923	.	+	.	transcript_id "Isoform194300_6"; gene_id "Isoform194300_6.gene"; gene_name "Isoform194300_6";
chr2	Mandalorion	exon	90843044	90843187	.	+	.	transcript_id "Isoform194300_6"; gene_id "Isoform194300_6.gene"; gene_name "Isoform194300_6";
chr2	Mandalorion	CDS	90843044	90843187	.	+	.	transcript_id "Isoform194300_6"; gene_id "Isoform194300_6.gene"; gene_name "Isoform194300_6";
chr2	Mandalorion	exon	90843583	90845524	.	+	.	transcript_id "Isoform194300_6"; gene_id "Isoform194300_6.gene"; gene_name "Isoform194300_6";
chr2	Mandalorion	CDS	90843583	90843707	.	+	.	transcript_id "Isoform194300_6"; gene_id "Isoform194300_6.gene"; gene_name "Isoform194300_6";
chr2	Mandalorion	stop_codon	90843708	90843710	.	+	.	transcript_id "Isoform194300_6"; gene_id "Isoform194300_6.gene"; gene_name "Isoform194300_6";
chr2	Mandalorion	transcript	90770849	90845524	.	+	.	transcript_id "Isoform194302_58"; gene_id "Isoform194302_58.gene"; gene_name "Isoform194302_58";
chr2	Mandalorion	exon	90770849	90770986	.	+	.	transcript_id "Isoform194302_58"; gene_id "Isoform194302_58.gene"; gene_name "Isoform194302_58";
chr2	Mandalorion	exon	90828925	90829112	.	+	.	transcript_id "Isoform194302_58"; gene_id "Isoform194302_58.gene"; gene_name "Isoform194302_58";
chr2	Mandalorion	start_codon	90828935	90828937	.	+	.	transcript_id "Isoform194302_58"; gene_id "Isoform194302_58.gene"; gene_name "Isoform194302_58";
chr2	Mandalorion	CDS	90828935	90829112	.	+	.	transcript_id "Isoform194302_58"; gene_id "Isoform194302_58.gene"; gene_name "Isoform194302_58";
chr2	Mandalorion	exon	90831351	90831433	.	+	.	transcript_id "Isoform194302_58"; gene_id "Isoform194302_58.gene"; gene_name "Isoform194302_58";
chr2	Mandalorion	CDS	90831351	90831433	.	+	.	transcript_id "Isoform194302_58"; gene_id "Isoform194302_58.gene"; gene_name "Isoform194302_58";
chr2	Mandalorion	exon	90831807	90831855	.	+	.	transcript_id "Isoform194302_58"; gene_id "Isoform194302_58.gene"; gene_name "Isoform194302_58";
chr2	Mandalorion	CDS	90831807	90831855	.	+	.	transcript_id "Isoform194302_58"; gene_id "Isoform194302_58.gene"; gene_name "Isoform194302_58";
chr2	Mandalorion	exon	90833556	90833690	.	+	.	transcript_id "Isoform194302_58"; gene_id "Isoform194302_58.gene"; gene_name "Isoform194302_58";
chr2	Mandalorion	CDS	90833556	90833690	.	+	.	transcript_id "Isoform194302_58"; gene_id "Isoform194302_58.gene"; gene_name "Isoform194302_58";
chr2	Mandalorion	exon	90834156	90834235	.	+	.	transcript_id "Isoform194302_58"; gene_id "Isoform194302_58.gene"; gene_name "Isoform194302_58";
chr2	Mandalorion	CDS	90834156	90834235	.	+	.	transcript_id "Isoform194302_58"; gene_id "Isoform194302_58.gene"; gene_name "Isoform194302_58";
chr2	Mandalorion	exon	90835046	90835207	.	+	.	transcript_id "Isoform194302_58"; gene_id "Isoform194302_58.gene"; gene_name "Isoform194302_58";
chr2	Mandalorion	CDS	90835046	90835207	.	+	.	transcript_id "Isoform194302_58"; gene_id "Isoform194302_58.gene"; gene_name "Isoform194302_58";
chr2	Mandalorion	exon	90836965	90837040	.	+	.	transcript_id "Isoform194302_58"; gene_id "Isoform194302_58.gene"; gene_name "Isoform194302_58";
chr2	Mandalorion	CDS	90836965	90837040	.	+	.	transcript_id "Isoform194302_58"; gene_id "Isoform194302_58.gene"; gene_name "Isoform194302_58";
chr2	Mandalorion	exon	90838517	90838645	.	+	.	transcript_id "Isoform194302_58"; gene_id "Isoform194302_58.gene"; gene_name "Isoform194302_58";
chr2	Mandalorion	CDS	90838517	90838645	.	+	.	transcript_id "Isoform194302_58"; gene_id "Isoform194302_58.gene"; gene_name "Isoform194302_58";
chr2	Mandalorion	exon	90839550	90839660	.	+	.	transcript_id "Isoform194302_58"; gene_id "Isoform194302_58.gene"; gene_name "Isoform194302_58";
chr2	Mandalorion	CDS	90839550	90839660	.	+	.	transcript_id "Isoform194302_58"; gene_id "Isoform194302_58.gene"; gene_name "Isoform194302_58";
chr2	Mandalorion	exon	90840738	90840923	.	+	.	transcript_id "Isoform194302_58"; gene_id "Isoform194302_58.gene"; gene_name "Isoform194302_58";
chr2	Mandalorion	CDS	90840738	90840923	.	+	.	transcript_id "Isoform194302_58"; gene_id "Isoform194302_58.gene"; gene_name "Isoform194302_58";
chr2	Mandalorion	exon	90843044	90843187	.	+	.	transcript_id "Isoform194302_58"; gene_id "Isoform194302_58.gene"; gene_name "Isoform194302_58";
chr2	Mandalorion	CDS	90843044	90843187	.	+	.	transcript_id "Isoform194302_58"; gene_id "Isoform194302_58.gene"; gene_name "Isoform194302_58";
chr2	Mandalorion	exon	90843583	90843747	.	+	.	transcript_id "Isoform194302_58"; gene_id "Isoform194302_58.gene"; gene_name "Isoform194302_58";
chr2	Mandalorion	CDS	90843583	90843707	.	+	.	transcript_id "Isoform194302_58"; gene_id "Isoform194302_58.gene"; gene_name "Isoform194302_58";
chr2	Mandalorion	stop_codon	90843708	90843710	.	+	.	transcript_id "Isoform194302_58"; gene_id "Isoform194302_58.gene"; gene_name "Isoform194302_58";
chr2	Mandalorion	exon	90843836	90845524	.	+	.	transcript_id "Isoform194302_58"; gene_id "Isoform194302_58.gene"; gene_name "Isoform194302_58";
chr2	Mandalorion	transcript	90770819	90847397	.	+	.	transcript_id "Isoform194303_108"; gene_id "Isoform194303_108.gene"; gene_name "Isoform194303_108";
chr2	Mandalorion	exon	90770819	90770986	.	+	.	transcript_id "Isoform194303_108"; gene_id "Isoform194303_108.gene"; gene_name "Isoform194303_108";
chr2	Mandalorion	exon	90828925	90829112	.	+	.	transcript_id "Isoform194303_108"; gene_id "Isoform194303_108.gene"; gene_name "Isoform194303_108";
chr2	Mandalorion	start_codon	90828935	90828937	.	+	.	transcript_id "Isoform194303_108"; gene_id "Isoform194303_108.gene"; gene_name "Isoform194303_108";
chr2	Mandalorion	CDS	90828935	90829112	.	+	.	transcript_id "Isoform194303_108"; gene_id "Isoform194303_108.gene"; gene_name "Isoform194303_108";
chr2	Mandalorion	exon	90831351	90831433	.	+	.	transcript_id "Isoform194303_108"; gene_id "Isoform194303_108.gene"; gene_name "Isoform194303_108";
chr2	Mandalorion	CDS	90831351	90831433	.	+	.	transcript_id "Isoform194303_108"; gene_id "Isoform194303_108.gene"; gene_name "Isoform194303_108";
chr2	Mandalorion	exon	90831807	90831855	.	+	.	transcript_id "Isoform194303_108"; gene_id "Isoform194303_108.gene"; gene_name "Isoform194303_108";
chr2	Mandalorion	CDS	90831807	90831855	.	+	.	transcript_id "Isoform194303_108"; gene_id "Isoform194303_108.gene"; gene_name "Isoform194303_108";
chr2	Mandalorion	exon	90833556	90833690	.	+	.	transcript_id "Isoform194303_108"; gene_id "Isoform194303_108.gene"; gene_name "Isoform194303_108";
chr2	Mandalorion	CDS	90833556	90833690	.	+	.	transcript_id "Isoform194303_108"; gene_id "Isoform194303_108.gene"; gene_name "Isoform194303_108";
chr2	Mandalorion	exon	90834156	90834235	.	+	.	transcript_id "Isoform194303_108"; gene_id "Isoform194303_108.gene"; gene_name "Isoform194303_108";
chr2	Mandalorion	CDS	90834156	90834235	.	+	.	transcript_id "Isoform194303_108"; gene_id "Isoform194303_108.gene"; gene_name "Isoform194303_108";
chr2	Mandalorion	exon	90835046	90835207	.	+	.	transcript_id "Isoform194303_108"; gene_id "Isoform194303_108.gene"; gene_name "Isoform194303_108";
chr2	Mandalorion	CDS	90835046	90835207	.	+	.	transcript_id "Isoform194303_108"; gene_id "Isoform194303_108.gene"; gene_name "Isoform194303_108";
chr2	Mandalorion	exon	90836965	90837040	.	+	.	transcript_id "Isoform194303_108"; gene_id "Isoform194303_108.gene"; gene_name "Isoform194303_108";
chr2	Mandalorion	CDS	90836965	90837040	.	+	.	transcript_id "Isoform194303_108"; gene_id "Isoform194303_108.gene"; gene_name "Isoform194303_108";
chr2	Mandalorion	exon	90838517	90838645	.	+	.	transcript_id "Isoform194303_108"; gene_id "Isoform194303_108.gene"; gene_name "Isoform194303_108";
chr2	Mandalorion	CDS	90838517	90838645	.	+	.	transcript_id "Isoform194303_108"; gene_id "Isoform194303_108.gene"; gene_name "Isoform194303_108";
chr2	Mandalorion	exon	90839550	90839660	.	+	.	transcript_id "Isoform194303_108"; gene_id "Isoform194303_108.gene"; gene_name "Isoform194303_108";
chr2	Mandalorion	CDS	90839550	90839660	.	+	.	transcript_id "Isoform194303_108"; gene_id "Isoform194303_108.gene"; gene_name "Isoform194303_108";
chr2	Mandalorion	exon	90840738	90840923	.	+	.	transcript_id "Isoform194303_108"; gene_id "Isoform194303_108.gene"; gene_name "Isoform194303_108";
chr2	Mandalorion	CDS	90840738	90840923	.	+	.	transcript_id "Isoform194303_108"; gene_id "Isoform194303_108.gene"; gene_name "Isoform194303_108";
chr2	Mandalorion	exon	90843044	90843187	.	+	.	transcript_id "Isoform194303_108"; gene_id "Isoform194303_108.gene"; gene_name "Isoform194303_108";
chr2	Mandalorion	CDS	90843044	90843187	.	+	.	transcript_id "Isoform194303_108"; gene_id "Isoform194303_108.gene"; gene_name "Isoform194303_108";
chr2	Mandalorion	exon	90843583	90843747	.	+	.	transcript_id "Isoform194303_108"; gene_id "Isoform194303_108.gene"; gene_name "Isoform194303_108";
chr2	Mandalorion	CDS	90843583	90843707	.	+	.	transcript_id "Isoform194303_108"; gene_id "Isoform194303_108.gene"; gene_name "Isoform194303_108";
chr2	Mandalorion	stop_codon	90843708	90843710	.	+	.	transcript_id "Isoform194303_108"; gene_id "Isoform194303_108.gene"; gene_name "Isoform194303_108";
chr2	Mandalorion	exon	90846911	90847397	.	+	.	transcript_id "Isoform194303_108"; gene_id "Isoform194303_108.gene"; gene_name "Isoform194303_108";
chr2	Mandalorion	transcript	90770832	90849840	.	+	.	transcript_id "Isoform194305_21"; gene_id "Isoform194305_21.gene"; gene_name "Isoform194305_21";
chr2	Mandalorion	exon	90770832	90770986	.	+	.	transcript_id "Isoform194305_21"; gene_id "Isoform194305_21.gene"; gene_name "Isoform194305_21";
chr2	Mandalorion	exon	90828925	90829112	.	+	.	transcript_id "Isoform194305_21"; gene_id "Isoform194305_21.gene"; gene_name "Isoform194305_21";
chr2	Mandalorion	start_codon	90828935	90828937	.	+	.	transcript_id "Isoform194305_21"; gene_id "Isoform194305_21.gene"; gene_name "Isoform194305_21";
chr2	Mandalorion	CDS	90828935	90829112	.	+	.	transcript_id "Isoform194305_21"; gene_id "Isoform194305_21.gene"; gene_name "Isoform194305_21";
chr2	Mandalorion	exon	90831351	90831433	.	+	.	transcript_id "Isoform194305_21"; gene_id "Isoform194305_21.gene"; gene_name "Isoform194305_21";
chr2	Mandalorion	CDS	90831351	90831433	.	+	.	transcript_id "Isoform194305_21"; gene_id "Isoform194305_21.gene"; gene_name "Isoform194305_21";
chr2	Mandalorion	exon	90831807	90831855	.	+	.	transcript_id "Isoform194305_21"; gene_id "Isoform194305_21.gene"; gene_name "Isoform194305_21";
chr2	Mandalorion	CDS	90831807	90831855	.	+	.	transcript_id "Isoform194305_21"; gene_id "Isoform194305_21.gene"; gene_name "Isoform194305_21";
chr2	Mandalorion	exon	90833556	90833690	.	+	.	transcript_id "Isoform194305_21"; gene_id "Isoform194305_21.gene"; gene_name "Isoform194305_21";
chr2	Mandalorion	CDS	90833556	90833690	.	+	.	transcript_id "Isoform194305_21"; gene_id "Isoform194305_21.gene"; gene_name "Isoform194305_21";
chr2	Mandalorion	exon	90834156	90834235	.	+	.	transcript_id "Isoform194305_21"; gene_id "Isoform194305_21.gene"; gene_name "Isoform194305_21";
chr2	Mandalorion	CDS	90834156	90834235	.	+	.	transcript_id "Isoform194305_21"; gene_id "Isoform194305_21.gene"; gene_name "Isoform194305_21";
chr2	Mandalorion	exon	90835046	90835207	.	+	.	transcript_id "Isoform194305_21"; gene_id "Isoform194305_21.gene"; gene_name "Isoform194305_21";
chr2	Mandalorion	CDS	90835046	90835207	.	+	.	transcript_id "Isoform194305_21"; gene_id "Isoform194305_21.gene"; gene_name "Isoform194305_21";
chr2	Mandalorion	exon	90836965	90837040	.	+	.	transcript_id "Isoform194305_21"; gene_id "Isoform194305_21.gene"; gene_name "Isoform194305_21";
chr2	Mandalorion	CDS	90836965	90837040	.	+	.	transcript_id "Isoform194305_21"; gene_id "Isoform194305_21.gene"; gene_name "Isoform194305_21";
chr2	Mandalorion	exon	90838517	90838645	.	+	.	transcript_id "Isoform194305_21"; gene_id "Isoform194305_21.gene"; gene_name "Isoform194305_21";
chr2	Mandalorion	CDS	90838517	90838645	.	+	.	transcript_id "Isoform194305_21"; gene_id "Isoform194305_21.gene"; gene_name "Isoform194305_21";
chr2	Mandalorion	exon	90839550	90839660	.	+	.	transcript_id "Isoform194305_21"; gene_id "Isoform194305_21.gene"; gene_name "Isoform194305_21";
chr2	Mandalorion	CDS	90839550	90839660	.	+	.	transcript_id "Isoform194305_21"; gene_id "Isoform194305_21.gene"; gene_name "Isoform194305_21";
chr2	Mandalorion	exon	90840738	90840923	.	+	.	transcript_id "Isoform194305_21"; gene_id "Isoform194305_21.gene"; gene_name "Isoform194305_21";
chr2	Mandalorion	CDS	90840738	90840923	.	+	.	transcript_id "Isoform194305_21"; gene_id "Isoform194305_21.gene"; gene_name "Isoform194305_21";
chr2	Mandalorion	exon	90843044	90843187	.	+	.	transcript_id "Isoform194305_21"; gene_id "Isoform194305_21.gene"; gene_name "Isoform194305_21";
chr2	Mandalorion	CDS	90843044	90843187	.	+	.	transcript_id "Isoform194305_21"; gene_id "Isoform194305_21.gene"; gene_name "Isoform194305_21";
chr2	Mandalorion	exon	90843583	90843747	.	+	.	transcript_id "Isoform194305_21"; gene_id "Isoform194305_21.gene"; gene_name "Isoform194305_21";
chr2	Mandalorion	CDS	90843583	90843707	.	+	.	transcript_id "Isoform194305_21"; gene_id "Isoform194305_21.gene"; gene_name "Isoform194305_21";
chr2	Mandalorion	stop_codon	90843708	90843710	.	+	.	transcript_id "Isoform194305_21"; gene_id "Isoform194305_21.gene"; gene_name "Isoform194305_21";
chr2	Mandalorion	exon	90846911	90849840	.	+	.	transcript_id "Isoform194305_21"; gene_id "Isoform194305_21.gene"; gene_name "Isoform194305_21";
chr2	Mandalorion	transcript	90865950	90876074	.	+	.	transcript_id "Isoform194343_5"; gene_id "Isoform194343_5.gene"; gene_name "Isoform194343_5";
chr2	Mandalorion	exon	90865950	90866333	.	+	.	transcript_id "Isoform194343_5"; gene_id "Isoform194343_5.gene"; gene_name "Isoform194343_5";
chr2	Mandalorion	start_codon	90866142	90866144	.	+	.	transcript_id "Isoform194343_5"; gene_id "Isoform194343_5.gene"; gene_name "Isoform194343_5";
chr2	Mandalorion	CDS	90866142	90866333	.	+	.	transcript_id "Isoform194343_5"; gene_id "Isoform194343_5.gene"; gene_name "Isoform194343_5";
chr2	Mandalorion	exon	90866892	90867230	.	+	.	transcript_id "Isoform194343_5"; gene_id "Isoform194343_5.gene"; gene_name "Isoform194343_5";
chr2	Mandalorion	CDS	90866892	90867230	.	+	.	transcript_id "Isoform194343_5"; gene_id "Isoform194343_5.gene"; gene_name "Isoform194343_5";
chr2	Mandalorion	exon	90872199	90872357	.	+	.	transcript_id "Isoform194343_5"; gene_id "Isoform194343_5.gene"; gene_name "Isoform194343_5";
chr2	Mandalorion	CDS	90872199	90872357	.	+	.	transcript_id "Isoform194343_5"; gene_id "Isoform194343_5.gene"; gene_name "Isoform194343_5";
chr2	Mandalorion	exon	90873305	90873403	.	+	.	transcript_id "Isoform194343_5"; gene_id "Isoform194343_5.gene"; gene_name "Isoform194343_5";
chr2	Mandalorion	CDS	90873305	90873403	.	+	.	transcript_id "Isoform194343_5"; gene_id "Isoform194343_5.gene"; gene_name "Isoform194343_5";
chr2	Mandalorion	exon	90873485	90873607	.	+	.	transcript_id "Isoform194343_5"; gene_id "Isoform194343_5.gene"; gene_name "Isoform194343_5";
chr2	Mandalorion	CDS	90873485	90873607	.	+	.	transcript_id "Isoform194343_5"; gene_id "Isoform194343_5.gene"; gene_name "Isoform194343_5";
chr2	Mandalorion	exon	90874036	90874089	.	+	.	transcript_id "Isoform194343_5"; gene_id "Isoform194343_5.gene"; gene_name "Isoform194343_5";
chr2	Mandalorion	CDS	90874036	90874089	.	+	.	transcript_id "Isoform194343_5"; gene_id "Isoform194343_5.gene"; gene_name "Isoform194343_5";
chr2	Mandalorion	exon	90875185	90875384	.	+	.	transcript_id "Isoform194343_5"; gene_id "Isoform194343_5.gene"; gene_name "Isoform194343_5";
chr2	Mandalorion	CDS	90875185	90875384	.	+	.	transcript_id "Isoform194343_5"; gene_id "Isoform194343_5.gene"; gene_name "Isoform194343_5";
chr2	Mandalorion	exon	90875791	90876074	.	+	.	transcript_id "Isoform194343_5"; gene_id "Isoform194343_5.gene"; gene_name "Isoform194343_5";
chr2	Mandalorion	CDS	90875791	90875860	.	+	.	transcript_id "Isoform194343_5"; gene_id "Isoform194343_5.gene"; gene_name "Isoform194343_5";
chr2	Mandalorion	stop_codon	90875861	90875863	.	+	.	transcript_id "Isoform194343_5"; gene_id "Isoform194343_5.gene"; gene_name "Isoform194343_5";
chr2	Mandalorion	transcript	90880863	90884256	.	-	.	transcript_id "Isoform194345_11"; gene_id "Isoform194345_11.gene"; gene_name "Isoform194345_11";
chr2	Mandalorion	exon	90880863	90881564	.	-	.	transcript_id "Isoform194345_11"; gene_id "Isoform194345_11.gene"; gene_name "Isoform194345_11";
chr2	Mandalorion	exon	90884198	90884256	.	-	.	transcript_id "Isoform194345_11"; gene_id "Isoform194345_11.gene"; gene_name "Isoform194345_11";
chr2	Mandalorion	transcript	90880863	90884251	.	-	.	transcript_id "Isoform194346_3"; gene_id "Isoform194346_3.gene"; gene_name "Isoform194346_3";
chr2	Mandalorion	exon	90880863	90881567	.	-	.	transcript_id "Isoform194346_3"; gene_id "Isoform194346_3.gene"; gene_name "Isoform194346_3";
chr2	Mandalorion	exon	90884198	90884251	.	-	.	transcript_id "Isoform194346_3"; gene_id "Isoform194346_3.gene"; gene_name "Isoform194346_3";
chr2	Mandalorion	transcript	90892136	90900572	.	-	.	transcript_id "Isoform194350_250"; gene_id "Isoform194350_250.gene"; gene_name "Isoform194350_250";
chr2	Mandalorion	exon	90892136	90893323	.	-	.	transcript_id "Isoform194350_250"; gene_id "Isoform194350_250.gene"; gene_name "Isoform194350_250";
chr2	Mandalorion	CDS	90893251	90893323	.	-	.	transcript_id "Isoform194350_250"; gene_id "Isoform194350_250.gene"; gene_name "Isoform194350_250";
chr2	Mandalorion	stop_codon	90893248	90893250	.	-	.	transcript_id "Isoform194350_250"; gene_id "Isoform194350_250.gene"; gene_name "Isoform194350_250";
chr2	Mandalorion	exon	90893409	90893508	.	-	.	transcript_id "Isoform194350_250"; gene_id "Isoform194350_250.gene"; gene_name "Isoform194350_250";
chr2	Mandalorion	CDS	90893409	90893508	.	-	.	transcript_id "Isoform194350_250"; gene_id "Isoform194350_250.gene"; gene_name "Isoform194350_250";
chr2	Mandalorion	exon	90893665	90893797	.	-	.	transcript_id "Isoform194350_250"; gene_id "Isoform194350_250.gene"; gene_name "Isoform194350_250";
chr2	Mandalorion	CDS	90893665	90893797	.	-	.	transcript_id "Isoform194350_250"; gene_id "Isoform194350_250.gene"; gene_name "Isoform194350_250";
chr2	Mandalorion	exon	90894001	90894051	.	-	.	transcript_id "Isoform194350_250"; gene_id "Isoform194350_250.gene"; gene_name "Isoform194350_250";
chr2	Mandalorion	CDS	90894001	90894051	.	-	.	transcript_id "Isoform194350_250"; gene_id "Isoform194350_250.gene"; gene_name "Isoform194350_250";
chr2	Mandalorion	exon	90895060	90895149	.	-	.	transcript_id "Isoform194350_250"; gene_id "Isoform194350_250.gene"; gene_name "Isoform194350_250";
chr2	Mandalorion	CDS	90895060	90895149	.	-	.	transcript_id "Isoform194350_250"; gene_id "Isoform194350_250.gene"; gene_name "Isoform194350_250";
chr2	Mandalorion	exon	90895251	90895352	.	-	.	transcript_id "Isoform194350_250"; gene_id "Isoform194350_250.gene"; gene_name "Isoform194350_250";
chr2	Mandalorion	CDS	90895251	90895352	.	-	.	transcript_id "Isoform194350_250"; gene_id "Isoform194350_250.gene"; gene_name "Isoform194350_250";
chr2	Mandalorion	exon	90895927	90896045	.	-	.	transcript_id "Isoform194350_250"; gene_id "Isoform194350_250.gene"; gene_name "Isoform194350_250";
chr2	Mandalorion	CDS	90895927	90896045	.	-	.	transcript_id "Isoform194350_250"; gene_id "Isoform194350_250.gene"; gene_name "Isoform194350_250";
chr2	Mandalorion	exon	90896358	90896471	.	-	.	transcript_id "Isoform194350_250"; gene_id "Isoform194350_250.gene"; gene_name "Isoform194350_250";
chr2	Mandalorion	CDS	90896358	90896471	.	-	.	transcript_id "Isoform194350_250"; gene_id "Isoform194350_250.gene"; gene_name "Isoform194350_250";
chr2	Mandalorion	exon	90898776	90899084	.	-	.	transcript_id "Isoform194350_250"; gene_id "Isoform194350_250.gene"; gene_name "Isoform194350_250";
chr2	Mandalorion	start_codon	90899074	90899076	.	-	.	transcript_id "Isoform194350_250"; gene_id "Isoform194350_250.gene"; gene_name "Isoform194350_250";
chr2	Mandalorion	CDS	90898776	90899076	.	-	.	transcript_id "Isoform194350_250"; gene_id "Isoform194350_250.gene"; gene_name "Isoform194350_250";
chr2	Mandalorion	exon	90900500	90900572	.	-	.	transcript_id "Isoform194350_250"; gene_id "Isoform194350_250.gene"; gene_name "Isoform194350_250";
chr2	Mandalorion	transcript	90892136	90900672	.	-	.	transcript_id "Isoform194351_139"; gene_id "Isoform194351_139.gene"; gene_name "Isoform194351_139";
chr2	Mandalorion	exon	90892136	90893323	.	-	.	transcript_id "Isoform194351_139"; gene_id "Isoform194351_139.gene"; gene_name "Isoform194351_139";
chr2	Mandalorion	CDS	90893251	90893323	.	-	.	transcript_id "Isoform194351_139"; gene_id "Isoform194351_139.gene"; gene_name "Isoform194351_139";
chr2	Mandalorion	stop_codon	90893248	90893250	.	-	.	transcript_id "Isoform194351_139"; gene_id "Isoform194351_139.gene"; gene_name "Isoform194351_139";
chr2	Mandalorion	exon	90893409	90893508	.	-	.	transcript_id "Isoform194351_139"; gene_id "Isoform194351_139.gene"; gene_name "Isoform194351_139";
chr2	Mandalorion	CDS	90893409	90893508	.	-	.	transcript_id "Isoform194351_139"; gene_id "Isoform194351_139.gene"; gene_name "Isoform194351_139";
chr2	Mandalorion	exon	90893665	90893797	.	-	.	transcript_id "Isoform194351_139"; gene_id "Isoform194351_139.gene"; gene_name "Isoform194351_139";
chr2	Mandalorion	CDS	90893665	90893797	.	-	.	transcript_id "Isoform194351_139"; gene_id "Isoform194351_139.gene"; gene_name "Isoform194351_139";
chr2	Mandalorion	exon	90894001	90894051	.	-	.	transcript_id "Isoform194351_139"; gene_id "Isoform194351_139.gene"; gene_name "Isoform194351_139";
chr2	Mandalorion	CDS	90894001	90894051	.	-	.	transcript_id "Isoform194351_139"; gene_id "Isoform194351_139.gene"; gene_name "Isoform194351_139";
chr2	Mandalorion	exon	90895060	90895149	.	-	.	transcript_id "Isoform194351_139"; gene_id "Isoform194351_139.gene"; gene_name "Isoform194351_139";
chr2	Mandalorion	CDS	90895060	90895149	.	-	.	transcript_id "Isoform194351_139"; gene_id "Isoform194351_139.gene"; gene_name "Isoform194351_139";
chr2	Mandalorion	exon	90895251	90895352	.	-	.	transcript_id "Isoform194351_139"; gene_id "Isoform194351_139.gene"; gene_name "Isoform194351_139";
chr2	Mandalorion	CDS	90895251	90895352	.	-	.	transcript_id "Isoform194351_139"; gene_id "Isoform194351_139.gene"; gene_name "Isoform194351_139";
chr2	Mandalorion	exon	90895927	90896045	.	-	.	transcript_id "Isoform194351_139"; gene_id "Isoform194351_139.gene"; gene_name "Isoform194351_139";
chr2	Mandalorion	CDS	90895927	90896045	.	-	.	transcript_id "Isoform194351_139"; gene_id "Isoform194351_139.gene"; gene_name "Isoform194351_139";
chr2	Mandalorion	exon	90896358	90896471	.	-	.	transcript_id "Isoform194351_139"; gene_id "Isoform194351_139.gene"; gene_name "Isoform194351_139";
chr2	Mandalorion	CDS	90896358	90896471	.	-	.	transcript_id "Isoform194351_139"; gene_id "Isoform194351_139.gene"; gene_name "Isoform194351_139";
chr2	Mandalorion	exon	90898776	90899084	.	-	.	transcript_id "Isoform194351_139"; gene_id "Isoform194351_139.gene"; gene_name "Isoform194351_139";
chr2	Mandalorion	start_codon	90899074	90899076	.	-	.	transcript_id "Isoform194351_139"; gene_id "Isoform194351_139.gene"; gene_name "Isoform194351_139";
chr2	Mandalorion	CDS	90898776	90899076	.	-	.	transcript_id "Isoform194351_139"; gene_id "Isoform194351_139.gene"; gene_name "Isoform194351_139";
chr2	Mandalorion	exon	90900500	90900672	.	-	.	transcript_id "Isoform194351_139"; gene_id "Isoform194351_139.gene"; gene_name "Isoform194351_139";
chr2	Mandalorion	transcript	90892136	90900754	.	-	.	transcript_id "Isoform194352_34"; gene_id "Isoform194352_34.gene"; gene_name "Isoform194352_34";
chr2	Mandalorion	exon	90892136	90893323	.	-	.	transcript_id "Isoform194352_34"; gene_id "Isoform194352_34.gene"; gene_name "Isoform194352_34";
chr2	Mandalorion	CDS	90893251	90893323	.	-	.	transcript_id "Isoform194352_34"; gene_id "Isoform194352_34.gene"; gene_name "Isoform194352_34";
chr2	Mandalorion	stop_codon	90893248	90893250	.	-	.	transcript_id "Isoform194352_34"; gene_id "Isoform194352_34.gene"; gene_name "Isoform194352_34";
chr2	Mandalorion	exon	90893409	90893508	.	-	.	transcript_id "Isoform194352_34"; gene_id "Isoform194352_34.gene"; gene_name "Isoform194352_34";
chr2	Mandalorion	CDS	90893409	90893508	.	-	.	transcript_id "Isoform194352_34"; gene_id "Isoform194352_34.gene"; gene_name "Isoform194352_34";
chr2	Mandalorion	exon	90893665	90893797	.	-	.	transcript_id "Isoform194352_34"; gene_id "Isoform194352_34.gene"; gene_name "Isoform194352_34";
chr2	Mandalorion	CDS	90893665	90893797	.	-	.	transcript_id "Isoform194352_34"; gene_id "Isoform194352_34.gene"; gene_name "Isoform194352_34";
chr2	Mandalorion	exon	90894001	90894051	.	-	.	transcript_id "Isoform194352_34"; gene_id "Isoform194352_34.gene"; gene_name "Isoform194352_34";
chr2	Mandalorion	CDS	90894001	90894051	.	-	.	transcript_id "Isoform194352_34"; gene_id "Isoform194352_34.gene"; gene_name "Isoform194352_34";
chr2	Mandalorion	exon	90895060	90895149	.	-	.	transcript_id "Isoform194352_34"; gene_id "Isoform194352_34.gene"; gene_name "Isoform194352_34";
chr2	Mandalorion	CDS	90895060	90895149	.	-	.	transcript_id "Isoform194352_34"; gene_id "Isoform194352_34.gene"; gene_name "Isoform194352_34";
chr2	Mandalorion	exon	90895251	90895352	.	-	.	transcript_id "Isoform194352_34"; gene_id "Isoform194352_34.gene"; gene_name "Isoform194352_34";
chr2	Mandalorion	CDS	90895251	90895352	.	-	.	transcript_id "Isoform194352_34"; gene_id "Isoform194352_34.gene"; gene_name "Isoform194352_34";
chr2	Mandalorion	exon	90895927	90896045	.	-	.	transcript_id "Isoform194352_34"; gene_id "Isoform194352_34.gene"; gene_name "Isoform194352_34";
chr2	Mandalorion	CDS	90895927	90896045	.	-	.	transcript_id "Isoform194352_34"; gene_id "Isoform194352_34.gene"; gene_name "Isoform194352_34";
chr2	Mandalorion	exon	90896358	90896471	.	-	.	transcript_id "Isoform194352_34"; gene_id "Isoform194352_34.gene"; gene_name "Isoform194352_34";
chr2	Mandalorion	CDS	90896358	90896471	.	-	.	transcript_id "Isoform194352_34"; gene_id "Isoform194352_34.gene"; gene_name "Isoform194352_34";
chr2	Mandalorion	exon	90898776	90899084	.	-	.	transcript_id "Isoform194352_34"; gene_id "Isoform194352_34.gene"; gene_name "Isoform194352_34";
chr2	Mandalorion	start_codon	90899074	90899076	.	-	.	transcript_id "Isoform194352_34"; gene_id "Isoform194352_34.gene"; gene_name "Isoform194352_34";
chr2	Mandalorion	CDS	90898776	90899076	.	-	.	transcript_id "Isoform194352_34"; gene_id "Isoform194352_34.gene"; gene_name "Isoform194352_34";
chr2	Mandalorion	exon	90900500	90900754	.	-	.	transcript_id "Isoform194352_34"; gene_id "Isoform194352_34.gene"; gene_name "Isoform194352_34";
chr2	Mandalorion	transcript	90892136	90900584	.	-	.	transcript_id "Isoform194362_77"; gene_id "Isoform194362_77.gene"; gene_name "Isoform194362_77";
chr2	Mandalorion	exon	90892136	90893323	.	-	.	transcript_id "Isoform194362_77"; gene_id "Isoform194362_77.gene"; gene_name "Isoform194362_77";
chr2	Mandalorion	CDS	90893251	90893323	.	-	.	transcript_id "Isoform194362_77"; gene_id "Isoform194362_77.gene"; gene_name "Isoform194362_77";
chr2	Mandalorion	stop_codon	90893248	90893250	.	-	.	transcript_id "Isoform194362_77"; gene_id "Isoform194362_77.gene"; gene_name "Isoform194362_77";
chr2	Mandalorion	exon	90893409	90893508	.	-	.	transcript_id "Isoform194362_77"; gene_id "Isoform194362_77.gene"; gene_name "Isoform194362_77";
chr2	Mandalorion	CDS	90893409	90893508	.	-	.	transcript_id "Isoform194362_77"; gene_id "Isoform194362_77.gene"; gene_name "Isoform194362_77";
chr2	Mandalorion	exon	90893665	90893797	.	-	.	transcript_id "Isoform194362_77"; gene_id "Isoform194362_77.gene"; gene_name "Isoform194362_77";
chr2	Mandalorion	CDS	90893665	90893797	.	-	.	transcript_id "Isoform194362_77"; gene_id "Isoform194362_77.gene"; gene_name "Isoform194362_77";
chr2	Mandalorion	exon	90894001	90894051	.	-	.	transcript_id "Isoform194362_77"; gene_id "Isoform194362_77.gene"; gene_name "Isoform194362_77";
chr2	Mandalorion	CDS	90894001	90894051	.	-	.	transcript_id "Isoform194362_77"; gene_id "Isoform194362_77.gene"; gene_name "Isoform194362_77";
chr2	Mandalorion	exon	90895060	90895149	.	-	.	transcript_id "Isoform194362_77"; gene_id "Isoform194362_77.gene"; gene_name "Isoform194362_77";
chr2	Mandalorion	CDS	90895060	90895149	.	-	.	transcript_id "Isoform194362_77"; gene_id "Isoform194362_77.gene"; gene_name "Isoform194362_77";
chr2	Mandalorion	exon	90895251	90895352	.	-	.	transcript_id "Isoform194362_77"; gene_id "Isoform194362_77.gene"; gene_name "Isoform194362_77";
chr2	Mandalorion	CDS	90895251	90895352	.	-	.	transcript_id "Isoform194362_77"; gene_id "Isoform194362_77.gene"; gene_name "Isoform194362_77";
chr2	Mandalorion	exon	90895927	90896084	.	-	.	transcript_id "Isoform194362_77"; gene_id "Isoform194362_77.gene"; gene_name "Isoform194362_77";
chr2	Mandalorion	CDS	90895927	90896084	.	-	.	transcript_id "Isoform194362_77"; gene_id "Isoform194362_77.gene"; gene_name "Isoform194362_77";
chr2	Mandalorion	exon	90896358	90896471	.	-	.	transcript_id "Isoform194362_77"; gene_id "Isoform194362_77.gene"; gene_name "Isoform194362_77";
chr2	Mandalorion	CDS	90896358	90896471	.	-	.	transcript_id "Isoform194362_77"; gene_id "Isoform194362_77.gene"; gene_name "Isoform194362_77";
```
