## Supplemental_Data for "The Circadian Isoform Landscape of Mouse Livers": Circadian_Timecoure_Mouse_Liver.gtf (part 75 of 144)

```
chr2	Mandalorion	exon	90898776	90899084	.	-	.	transcript_id "Isoform194362_77"; gene_id "Isoform194362_77.gene"; gene_name "Isoform194362_77";
chr2	Mandalorion	start_codon	90899074	90899076	.	-	.	transcript_id "Isoform194362_77"; gene_id "Isoform194362_77.gene"; gene_name "Isoform194362_77";
chr2	Mandalorion	CDS	90898776	90899076	.	-	.	transcript_id "Isoform194362_77"; gene_id "Isoform194362_77.gene"; gene_name "Isoform194362_77";
chr2	Mandalorion	exon	90900500	90900584	.	-	.	transcript_id "Isoform194362_77"; gene_id "Isoform194362_77.gene"; gene_name "Isoform194362_77";
chr2	Mandalorion	transcript	90892136	90900672	.	-	.	transcript_id "Isoform194363_68"; gene_id "Isoform194363_68.gene"; gene_name "Isoform194363_68";
chr2	Mandalorion	exon	90892136	90893323	.	-	.	transcript_id "Isoform194363_68"; gene_id "Isoform194363_68.gene"; gene_name "Isoform194363_68";
chr2	Mandalorion	CDS	90893251	90893323	.	-	.	transcript_id "Isoform194363_68"; gene_id "Isoform194363_68.gene"; gene_name "Isoform194363_68";
chr2	Mandalorion	stop_codon	90893248	90893250	.	-	.	transcript_id "Isoform194363_68"; gene_id "Isoform194363_68.gene"; gene_name "Isoform194363_68";
chr2	Mandalorion	exon	90893409	90893508	.	-	.	transcript_id "Isoform194363_68"; gene_id "Isoform194363_68.gene"; gene_name "Isoform194363_68";
chr2	Mandalorion	CDS	90893409	90893508	.	-	.	transcript_id "Isoform194363_68"; gene_id "Isoform194363_68.gene"; gene_name "Isoform194363_68";
chr2	Mandalorion	exon	90893665	90893797	.	-	.	transcript_id "Isoform194363_68"; gene_id "Isoform194363_68.gene"; gene_name "Isoform194363_68";
chr2	Mandalorion	CDS	90893665	90893797	.	-	.	transcript_id "Isoform194363_68"; gene_id "Isoform194363_68.gene"; gene_name "Isoform194363_68";
chr2	Mandalorion	exon	90894001	90894051	.	-	.	transcript_id "Isoform194363_68"; gene_id "Isoform194363_68.gene"; gene_name "Isoform194363_68";
chr2	Mandalorion	CDS	90894001	90894051	.	-	.	transcript_id "Isoform194363_68"; gene_id "Isoform194363_68.gene"; gene_name "Isoform194363_68";
chr2	Mandalorion	exon	90895060	90895149	.	-	.	transcript_id "Isoform194363_68"; gene_id "Isoform194363_68.gene"; gene_name "Isoform194363_68";
chr2	Mandalorion	CDS	90895060	90895149	.	-	.	transcript_id "Isoform194363_68"; gene_id "Isoform194363_68.gene"; gene_name "Isoform194363_68";
chr2	Mandalorion	exon	90895251	90895352	.	-	.	transcript_id "Isoform194363_68"; gene_id "Isoform194363_68.gene"; gene_name "Isoform194363_68";
chr2	Mandalorion	CDS	90895251	90895352	.	-	.	transcript_id "Isoform194363_68"; gene_id "Isoform194363_68.gene"; gene_name "Isoform194363_68";
chr2	Mandalorion	exon	90895927	90896084	.	-	.	transcript_id "Isoform194363_68"; gene_id "Isoform194363_68.gene"; gene_name "Isoform194363_68";
chr2	Mandalorion	CDS	90895927	90896084	.	-	.	transcript_id "Isoform194363_68"; gene_id "Isoform194363_68.gene"; gene_name "Isoform194363_68";
chr2	Mandalorion	exon	90896358	90896471	.	-	.	transcript_id "Isoform194363_68"; gene_id "Isoform194363_68.gene"; gene_name "Isoform194363_68";
chr2	Mandalorion	CDS	90896358	90896471	.	-	.	transcript_id "Isoform194363_68"; gene_id "Isoform194363_68.gene"; gene_name "Isoform194363_68";
chr2	Mandalorion	exon	90898776	90899084	.	-	.	transcript_id "Isoform194363_68"; gene_id "Isoform194363_68.gene"; gene_name "Isoform194363_68";
chr2	Mandalorion	start_codon	90899074	90899076	.	-	.	transcript_id "Isoform194363_68"; gene_id "Isoform194363_68.gene"; gene_name "Isoform194363_68";
chr2	Mandalorion	CDS	90898776	90899076	.	-	.	transcript_id "Isoform194363_68"; gene_id "Isoform194363_68.gene"; gene_name "Isoform194363_68";
chr2	Mandalorion	exon	90900500	90900672	.	-	.	transcript_id "Isoform194363_68"; gene_id "Isoform194363_68.gene"; gene_name "Isoform194363_68";
chr2	Mandalorion	transcript	90892136	90900754	.	-	.	transcript_id "Isoform194364_11"; gene_id "Isoform194364_11.gene"; gene_name "Isoform194364_11";
chr2	Mandalorion	exon	90892136	90893323	.	-	.	transcript_id "Isoform194364_11"; gene_id "Isoform194364_11.gene"; gene_name "Isoform194364_11";
chr2	Mandalorion	CDS	90893251	90893323	.	-	.	transcript_id "Isoform194364_11"; gene_id "Isoform194364_11.gene"; gene_name "Isoform194364_11";
chr2	Mandalorion	stop_codon	90893248	90893250	.	-	.	transcript_id "Isoform194364_11"; gene_id "Isoform194364_11.gene"; gene_name "Isoform194364_11";
chr2	Mandalorion	exon	90893409	90893508	.	-	.	transcript_id "Isoform194364_11"; gene_id "Isoform194364_11.gene"; gene_name "Isoform194364_11";
chr2	Mandalorion	CDS	90893409	90893508	.	-	.	transcript_id "Isoform194364_11"; gene_id "Isoform194364_11.gene"; gene_name "Isoform194364_11";
chr2	Mandalorion	exon	90893665	90893797	.	-	.	transcript_id "Isoform194364_11"; gene_id "Isoform194364_11.gene"; gene_name "Isoform194364_11";
chr2	Mandalorion	CDS	90893665	90893797	.	-	.	transcript_id "Isoform194364_11"; gene_id "Isoform194364_11.gene"; gene_name "Isoform194364_11";
chr2	Mandalorion	exon	90894001	90894051	.	-	.	transcript_id "Isoform194364_11"; gene_id "Isoform194364_11.gene"; gene_name "Isoform194364_11";
chr2	Mandalorion	CDS	90894001	90894051	.	-	.	transcript_id "Isoform194364_11"; gene_id "Isoform194364_11.gene"; gene_name "Isoform194364_11";
chr2	Mandalorion	exon	90895060	90895149	.	-	.	transcript_id "Isoform194364_11"; gene_id "Isoform194364_11.gene"; gene_name "Isoform194364_11";
chr2	Mandalorion	CDS	90895060	90895149	.	-	.	transcript_id "Isoform194364_11"; gene_id "Isoform194364_11.gene"; gene_name "Isoform194364_11";
chr2	Mandalorion	exon	90895251	90895352	.	-	.	transcript_id "Isoform194364_11"; gene_id "Isoform194364_11.gene"; gene_name "Isoform194364_11";
chr2	Mandalorion	CDS	90895251	90895352	.	-	.	transcript_id "Isoform194364_11"; gene_id "Isoform194364_11.gene"; gene_name "Isoform194364_11";
chr2	Mandalorion	exon	90895927	90896084	.	-	.	transcript_id "Isoform194364_11"; gene_id "Isoform194364_11.gene"; gene_name "Isoform194364_11";
chr2	Mandalorion	CDS	90895927	90896084	.	-	.	transcript_id "Isoform194364_11"; gene_id "Isoform194364_11.gene"; gene_name "Isoform194364_11";
chr2	Mandalorion	exon	90896358	90896471	.	-	.	transcript_id "Isoform194364_11"; gene_id "Isoform194364_11.gene"; gene_name "Isoform194364_11";
chr2	Mandalorion	CDS	90896358	90896471	.	-	.	transcript_id "Isoform194364_11"; gene_id "Isoform194364_11.gene"; gene_name "Isoform194364_11";
chr2	Mandalorion	exon	90898776	90899084	.	-	.	transcript_id "Isoform194364_11"; gene_id "Isoform194364_11.gene"; gene_name "Isoform194364_11";
chr2	Mandalorion	start_codon	90899074	90899076	.	-	.	transcript_id "Isoform194364_11"; gene_id "Isoform194364_11.gene"; gene_name "Isoform194364_11";
chr2	Mandalorion	CDS	90898776	90899076	.	-	.	transcript_id "Isoform194364_11"; gene_id "Isoform194364_11.gene"; gene_name "Isoform194364_11";
chr2	Mandalorion	exon	90900500	90900754	.	-	.	transcript_id "Isoform194364_11"; gene_id "Isoform194364_11.gene"; gene_name "Isoform194364_11";
chr2	Mandalorion	transcript	90892136	90900569	.	-	.	transcript_id "Isoform194370_54"; gene_id "Isoform194370_54.gene"; gene_name "Isoform194370_54";
chr2	Mandalorion	exon	90892136	90893323	.	-	.	transcript_id "Isoform194370_54"; gene_id "Isoform194370_54.gene"; gene_name "Isoform194370_54";
chr2	Mandalorion	CDS	90893251	90893323	.	-	.	transcript_id "Isoform194370_54"; gene_id "Isoform194370_54.gene"; gene_name "Isoform194370_54";
chr2	Mandalorion	stop_codon	90893248	90893250	.	-	.	transcript_id "Isoform194370_54"; gene_id "Isoform194370_54.gene"; gene_name "Isoform194370_54";
chr2	Mandalorion	exon	90893409	90893508	.	-	.	transcript_id "Isoform194370_54"; gene_id "Isoform194370_54.gene"; gene_name "Isoform194370_54";
chr2	Mandalorion	CDS	90893409	90893508	.	-	.	transcript_id "Isoform194370_54"; gene_id "Isoform194370_54.gene"; gene_name "Isoform194370_54";
chr2	Mandalorion	exon	90893665	90893797	.	-	.	transcript_id "Isoform194370_54"; gene_id "Isoform194370_54.gene"; gene_name "Isoform194370_54";
chr2	Mandalorion	CDS	90893665	90893797	.	-	.	transcript_id "Isoform194370_54"; gene_id "Isoform194370_54.gene"; gene_name "Isoform194370_54";
chr2	Mandalorion	exon	90894001	90894051	.	-	.	transcript_id "Isoform194370_54"; gene_id "Isoform194370_54.gene"; gene_name "Isoform194370_54";
chr2	Mandalorion	CDS	90894001	90894051	.	-	.	transcript_id "Isoform194370_54"; gene_id "Isoform194370_54.gene"; gene_name "Isoform194370_54";
chr2	Mandalorion	exon	90895060	90895149	.	-	.	transcript_id "Isoform194370_54"; gene_id "Isoform194370_54.gene"; gene_name "Isoform194370_54";
chr2	Mandalorion	CDS	90895060	90895149	.	-	.	transcript_id "Isoform194370_54"; gene_id "Isoform194370_54.gene"; gene_name "Isoform194370_54";
chr2	Mandalorion	exon	90895927	90896045	.	-	.	transcript_id "Isoform194370_54"; gene_id "Isoform194370_54.gene"; gene_name "Isoform194370_54";
chr2	Mandalorion	CDS	90895927	90896045	.	-	.	transcript_id "Isoform194370_54"; gene_id "Isoform194370_54.gene"; gene_name "Isoform194370_54";
chr2	Mandalorion	exon	90896358	90896471	.	-	.	transcript_id "Isoform194370_54"; gene_id "Isoform194370_54.gene"; gene_name "Isoform194370_54";
chr2	Mandalorion	CDS	90896358	90896471	.	-	.	transcript_id "Isoform194370_54"; gene_id "Isoform194370_54.gene"; gene_name "Isoform194370_54";
chr2	Mandalorion	exon	90898776	90899084	.	-	.	transcript_id "Isoform194370_54"; gene_id "Isoform194370_54.gene"; gene_name "Isoform194370_54";
chr2	Mandalorion	start_codon	90899074	90899076	.	-	.	transcript_id "Isoform194370_54"; gene_id "Isoform194370_54.gene"; gene_name "Isoform194370_54";
chr2	Mandalorion	CDS	90898776	90899076	.	-	.	transcript_id "Isoform194370_54"; gene_id "Isoform194370_54.gene"; gene_name "Isoform194370_54";
chr2	Mandalorion	exon	90900500	90900569	.	-	.	transcript_id "Isoform194370_54"; gene_id "Isoform194370_54.gene"; gene_name "Isoform194370_54";
chr2	Mandalorion	transcript	90892135	90900735	.	-	.	transcript_id "Isoform194371_10"; gene_id "Isoform194371_10.gene"; gene_name "Isoform194371_10";
chr2	Mandalorion	exon	90892135	90893323	.	-	.	transcript_id "Isoform194371_10"; gene_id "Isoform194371_10.gene"; gene_name "Isoform194371_10";
chr2	Mandalorion	CDS	90893251	90893323	.	-	.	transcript_id "Isoform194371_10"; gene_id "Isoform194371_10.gene"; gene_name "Isoform194371_10";
chr2	Mandalorion	stop_codon	90893248	90893250	.	-	.	transcript_id "Isoform194371_10"; gene_id "Isoform194371_10.gene"; gene_name "Isoform194371_10";
chr2	Mandalorion	exon	90893409	90893508	.	-	.	transcript_id "Isoform194371_10"; gene_id "Isoform194371_10.gene"; gene_name "Isoform194371_10";
chr2	Mandalorion	CDS	90893409	90893508	.	-	.	transcript_id "Isoform194371_10"; gene_id "Isoform194371_10.gene"; gene_name "Isoform194371_10";
chr2	Mandalorion	exon	90893665	90893797	.	-	.	transcript_id "Isoform194371_10"; gene_id "Isoform194371_10.gene"; gene_name "Isoform194371_10";
chr2	Mandalorion	CDS	90893665	90893797	.	-	.	transcript_id "Isoform194371_10"; gene_id "Isoform194371_10.gene"; gene_name "Isoform194371_10";
chr2	Mandalorion	exon	90894001	90894051	.	-	.	transcript_id "Isoform194371_10"; gene_id "Isoform194371_10.gene"; gene_name "Isoform194371_10";
chr2	Mandalorion	CDS	90894001	90894051	.	-	.	transcript_id "Isoform194371_10"; gene_id "Isoform194371_10.gene"; gene_name "Isoform194371_10";
chr2	Mandalorion	exon	90895060	90895149	.	-	.	transcript_id "Isoform194371_10"; gene_id "Isoform194371_10.gene"; gene_name "Isoform194371_10";
chr2	Mandalorion	CDS	90895060	90895149	.	-	.	transcript_id "Isoform194371_10"; gene_id "Isoform194371_10.gene"; gene_name "Isoform194371_10";
chr2	Mandalorion	exon	90895927	90896045	.	-	.	transcript_id "Isoform194371_10"; gene_id "Isoform194371_10.gene"; gene_name "Isoform194371_10";
chr2	Mandalorion	CDS	90895927	90896045	.	-	.	transcript_id "Isoform194371_10"; gene_id "Isoform194371_10.gene"; gene_name "Isoform194371_10";
chr2	Mandalorion	exon	90896358	90896471	.	-	.	transcript_id "Isoform194371_10"; gene_id "Isoform194371_10.gene"; gene_name "Isoform194371_10";
chr2	Mandalorion	CDS	90896358	90896471	.	-	.	transcript_id "Isoform194371_10"; gene_id "Isoform194371_10.gene"; gene_name "Isoform194371_10";
chr2	Mandalorion	exon	90898776	90899084	.	-	.	transcript_id "Isoform194371_10"; gene_id "Isoform194371_10.gene"; gene_name "Isoform194371_10";
chr2	Mandalorion	start_codon	90899074	90899076	.	-	.	transcript_id "Isoform194371_10"; gene_id "Isoform194371_10.gene"; gene_name "Isoform194371_10";
chr2	Mandalorion	CDS	90898776	90899076	.	-	.	transcript_id "Isoform194371_10"; gene_id "Isoform194371_10.gene"; gene_name "Isoform194371_10";
chr2	Mandalorion	exon	90900500	90900735	.	-	.	transcript_id "Isoform194371_10"; gene_id "Isoform194371_10.gene"; gene_name "Isoform194371_10";
chr2	Mandalorion	transcript	90892136	90900672	.	-	.	transcript_id "Isoform194372_27"; gene_id "Isoform194372_27.gene"; gene_name "Isoform194372_27";
chr2	Mandalorion	exon	90892136	90893323	.	-	.	transcript_id "Isoform194372_27"; gene_id "Isoform194372_27.gene"; gene_name "Isoform194372_27";
chr2	Mandalorion	CDS	90893251	90893323	.	-	.	transcript_id "Isoform194372_27"; gene_id "Isoform194372_27.gene"; gene_name "Isoform194372_27";
chr2	Mandalorion	stop_codon	90893248	90893250	.	-	.	transcript_id "Isoform194372_27"; gene_id "Isoform194372_27.gene"; gene_name "Isoform194372_27";
chr2	Mandalorion	exon	90893409	90893508	.	-	.	transcript_id "Isoform194372_27"; gene_id "Isoform194372_27.gene"; gene_name "Isoform194372_27";
chr2	Mandalorion	CDS	90893409	90893508	.	-	.	transcript_id "Isoform194372_27"; gene_id "Isoform194372_27.gene"; gene_name "Isoform194372_27";
chr2	Mandalorion	exon	90893665	90893797	.	-	.	transcript_id "Isoform194372_27"; gene_id "Isoform194372_27.gene"; gene_name "Isoform194372_27";
chr2	Mandalorion	CDS	90893665	90893797	.	-	.	transcript_id "Isoform194372_27"; gene_id "Isoform194372_27.gene"; gene_name "Isoform194372_27";
chr2	Mandalorion	exon	90894001	90894051	.	-	.	transcript_id "Isoform194372_27"; gene_id "Isoform194372_27.gene"; gene_name "Isoform194372_27";
chr2	Mandalorion	CDS	90894001	90894051	.	-	.	transcript_id "Isoform194372_27"; gene_id "Isoform194372_27.gene"; gene_name "Isoform194372_27";
chr2	Mandalorion	exon	90895060	90895149	.	-	.	transcript_id "Isoform194372_27"; gene_id "Isoform194372_27.gene"; gene_name "Isoform194372_27";
chr2	Mandalorion	CDS	90895060	90895149	.	-	.	transcript_id "Isoform194372_27"; gene_id "Isoform194372_27.gene"; gene_name "Isoform194372_27";
chr2	Mandalorion	exon	90895927	90896045	.	-	.	transcript_id "Isoform194372_27"; gene_id "Isoform194372_27.gene"; gene_name "Isoform194372_27";
chr2	Mandalorion	CDS	90895927	90896045	.	-	.	transcript_id "Isoform194372_27"; gene_id "Isoform194372_27.gene"; gene_name "Isoform194372_27";
chr2	Mandalorion	exon	90896358	90896471	.	-	.	transcript_id "Isoform194372_27"; gene_id "Isoform194372_27.gene"; gene_name "Isoform194372_27";
chr2	Mandalorion	CDS	90896358	90896471	.	-	.	transcript_id "Isoform194372_27"; gene_id "Isoform194372_27.gene"; gene_name "Isoform194372_27";
chr2	Mandalorion	exon	90898776	90899084	.	-	.	transcript_id "Isoform194372_27"; gene_id "Isoform194372_27.gene"; gene_name "Isoform194372_27";
chr2	Mandalorion	start_codon	90899074	90899076	.	-	.	transcript_id "Isoform194372_27"; gene_id "Isoform194372_27.gene"; gene_name "Isoform194372_27";
chr2	Mandalorion	CDS	90898776	90899076	.	-	.	transcript_id "Isoform194372_27"; gene_id "Isoform194372_27.gene"; gene_name "Isoform194372_27";
chr2	Mandalorion	exon	90900500	90900672	.	-	.	transcript_id "Isoform194372_27"; gene_id "Isoform194372_27.gene"; gene_name "Isoform194372_27";
chr2	Mandalorion	transcript	90892136	90900672	.	-	.	transcript_id "Isoform194378_9"; gene_id "Isoform194378_9.gene"; gene_name "Isoform194378_9";
chr2	Mandalorion	exon	90892136	90893323	.	-	.	transcript_id "Isoform194378_9"; gene_id "Isoform194378_9.gene"; gene_name "Isoform194378_9";
chr2	Mandalorion	CDS	90893251	90893323	.	-	.	transcript_id "Isoform194378_9"; gene_id "Isoform194378_9.gene"; gene_name "Isoform194378_9";
chr2	Mandalorion	stop_codon	90893248	90893250	.	-	.	transcript_id "Isoform194378_9"; gene_id "Isoform194378_9.gene"; gene_name "Isoform194378_9";
chr2	Mandalorion	exon	90893409	90893508	.	-	.	transcript_id "Isoform194378_9"; gene_id "Isoform194378_9.gene"; gene_name "Isoform194378_9";
chr2	Mandalorion	CDS	90893409	90893508	.	-	.	transcript_id "Isoform194378_9"; gene_id "Isoform194378_9.gene"; gene_name "Isoform194378_9";
chr2	Mandalorion	exon	90893665	90893797	.	-	.	transcript_id "Isoform194378_9"; gene_id "Isoform194378_9.gene"; gene_name "Isoform194378_9";
chr2	Mandalorion	CDS	90893665	90893797	.	-	.	transcript_id "Isoform194378_9"; gene_id "Isoform194378_9.gene"; gene_name "Isoform194378_9";
chr2	Mandalorion	exon	90894001	90894051	.	-	.	transcript_id "Isoform194378_9"; gene_id "Isoform194378_9.gene"; gene_name "Isoform194378_9";
chr2	Mandalorion	CDS	90894001	90894051	.	-	.	transcript_id "Isoform194378_9"; gene_id "Isoform194378_9.gene"; gene_name "Isoform194378_9";
chr2	Mandalorion	exon	90895060	90895149	.	-	.	transcript_id "Isoform194378_9"; gene_id "Isoform194378_9.gene"; gene_name "Isoform194378_9";
chr2	Mandalorion	CDS	90895060	90895149	.	-	.	transcript_id "Isoform194378_9"; gene_id "Isoform194378_9.gene"; gene_name "Isoform194378_9";
chr2	Mandalorion	exon	90895927	90896084	.	-	.	transcript_id "Isoform194378_9"; gene_id "Isoform194378_9.gene"; gene_name "Isoform194378_9";
chr2	Mandalorion	CDS	90895927	90896084	.	-	.	transcript_id "Isoform194378_9"; gene_id "Isoform194378_9.gene"; gene_name "Isoform194378_9";
chr2	Mandalorion	exon	90896358	90896471	.	-	.	transcript_id "Isoform194378_9"; gene_id "Isoform194378_9.gene"; gene_name "Isoform194378_9";
chr2	Mandalorion	CDS	90896358	90896471	.	-	.	transcript_id "Isoform194378_9"; gene_id "Isoform194378_9.gene"; gene_name "Isoform194378_9";
chr2	Mandalorion	exon	90898776	90899084	.	-	.	transcript_id "Isoform194378_9"; gene_id "Isoform194378_9.gene"; gene_name "Isoform194378_9";
chr2	Mandalorion	start_codon	90899074	90899076	.	-	.	transcript_id "Isoform194378_9"; gene_id "Isoform194378_9.gene"; gene_name "Isoform194378_9";
chr2	Mandalorion	CDS	90898776	90899076	.	-	.	transcript_id "Isoform194378_9"; gene_id "Isoform194378_9.gene"; gene_name "Isoform194378_9";
chr2	Mandalorion	exon	90900500	90900672	.	-	.	transcript_id "Isoform194378_9"; gene_id "Isoform194378_9.gene"; gene_name "Isoform194378_9";
chr2	Mandalorion	transcript	90884414	90889783	.	+	.	transcript_id "Isoform194396_1588"; gene_id "Isoform194396_1588.gene"; gene_name "Isoform194396_1588";
chr2	Mandalorion	exon	90884414	90884676	.	+	.	transcript_id "Isoform194396_1588"; gene_id "Isoform194396_1588.gene"; gene_name "Isoform194396_1588";
chr2	Mandalorion	start_codon	90884593	90884595	.	+	.	transcript_id "Isoform194396_1588"; gene_id "Isoform194396_1588.gene"; gene_name "Isoform194396_1588";
chr2	Mandalorion	CDS	90884593	90884676	.	+	.	transcript_id "Isoform194396_1588"; gene_id "Isoform194396_1588.gene"; gene_name "Isoform194396_1588";
chr2	Mandalorion	exon	90884920	90885003	.	+	.	transcript_id "Isoform194396_1588"; gene_id "Isoform194396_1588.gene"; gene_name "Isoform194396_1588";
chr2	Mandalorion	CDS	90884920	90885003	.	+	.	transcript_id "Isoform194396_1588"; gene_id "Isoform194396_1588.gene"; gene_name "Isoform194396_1588";
chr2	Mandalorion	exon	90885324	90885449	.	+	.	transcript_id "Isoform194396_1588"; gene_id "Isoform194396_1588.gene"; gene_name "Isoform194396_1588";
chr2	Mandalorion	CDS	90885324	90885449	.	+	.	transcript_id "Isoform194396_1588"; gene_id "Isoform194396_1588.gene"; gene_name "Isoform194396_1588";
chr2	Mandalorion	exon	90885803	90885907	.	+	.	transcript_id "Isoform194396_1588"; gene_id "Isoform194396_1588.gene"; gene_name "Isoform194396_1588";
chr2	Mandalorion	CDS	90885803	90885907	.	+	.	transcript_id "Isoform194396_1588"; gene_id "Isoform194396_1588.gene"; gene_name "Isoform194396_1588";
chr2	Mandalorion	exon	90885993	90886055	.	+	.	transcript_id "Isoform194396_1588"; gene_id "Isoform194396_1588.gene"; gene_name "Isoform194396_1588";
chr2	Mandalorion	CDS	90885993	90886055	.	+	.	transcript_id "Isoform194396_1588"; gene_id "Isoform194396_1588.gene"; gene_name "Isoform194396_1588";
chr2	Mandalorion	exon	90886250	90886387	.	+	.	transcript_id "Isoform194396_1588"; gene_id "Isoform194396_1588.gene"; gene_name "Isoform194396_1588";
chr2	Mandalorion	CDS	90886250	90886387	.	+	.	transcript_id "Isoform194396_1588"; gene_id "Isoform194396_1588.gene"; gene_name "Isoform194396_1588";
chr2	Mandalorion	exon	90887003	90887146	.	+	.	transcript_id "Isoform194396_1588"; gene_id "Isoform194396_1588.gene"; gene_name "Isoform194396_1588";
chr2	Mandalorion	CDS	90887003	90887146	.	+	.	transcript_id "Isoform194396_1588"; gene_id "Isoform194396_1588.gene"; gene_name "Isoform194396_1588";
chr2	Mandalorion	exon	90887257	90887405	.	+	.	transcript_id "Isoform194396_1588"; gene_id "Isoform194396_1588.gene"; gene_name "Isoform194396_1588";
chr2	Mandalorion	CDS	90887257	90887405	.	+	.	transcript_id "Isoform194396_1588"; gene_id "Isoform194396_1588.gene"; gene_name "Isoform194396_1588";
chr2	Mandalorion	exon	90888110	90888206	.	+	.	transcript_id "Isoform194396_1588"; gene_id "Isoform194396_1588.gene"; gene_name "Isoform194396_1588";
chr2	Mandalorion	CDS	90888110	90888206	.	+	.	transcript_id "Isoform194396_1588"; gene_id "Isoform194396_1588.gene"; gene_name "Isoform194396_1588";
chr2	Mandalorion	exon	90888355	90888500	.	+	.	transcript_id "Isoform194396_1588"; gene_id "Isoform194396_1588.gene"; gene_name "Isoform194396_1588";
chr2	Mandalorion	CDS	90888355	90888500	.	+	.	transcript_id "Isoform194396_1588"; gene_id "Isoform194396_1588.gene"; gene_name "Isoform194396_1588";
chr2	Mandalorion	exon	90889391	90889472	.	+	.	transcript_id "Isoform194396_1588"; gene_id "Isoform194396_1588.gene"; gene_name "Isoform194396_1588";
chr2	Mandalorion	CDS	90889391	90889472	.	+	.	transcript_id "Isoform194396_1588"; gene_id "Isoform194396_1588.gene"; gene_name "Isoform194396_1588";
chr2	Mandalorion	exon	90889599	90889783	.	+	.	transcript_id "Isoform194396_1588"; gene_id "Isoform194396_1588.gene"; gene_name "Isoform194396_1588";
chr2	Mandalorion	CDS	90889599	90889706	.	+	.	transcript_id "Isoform194396_1588"; gene_id "Isoform194396_1588.gene"; gene_name "Isoform194396_1588";
chr2	Mandalorion	stop_codon	90889707	90889709	.	+	.	transcript_id "Isoform194396_1588"; gene_id "Isoform194396_1588.gene"; gene_name "Isoform194396_1588";
chr2	Mandalorion	transcript	90884640	90889781	.	+	.	transcript_id "Isoform194397_1895"; gene_id "Isoform194397_1895.gene"; gene_name "Isoform194397_1895";
chr2	Mandalorion	exon	90884640	90884676	.	+	.	transcript_id "Isoform194397_1895"; gene_id "Isoform194397_1895.gene"; gene_name "Isoform194397_1895";
chr2	Mandalorion	start_codon	90884650	90884652	.	+	.	transcript_id "Isoform194397_1895"; gene_id "Isoform194397_1895.gene"; gene_name "Isoform194397_1895";
chr2	Mandalorion	CDS	90884650	90884676	.	+	.	transcript_id "Isoform194397_1895"; gene_id "Isoform194397_1895.gene"; gene_name "Isoform194397_1895";
chr2	Mandalorion	exon	90884920	90885003	.	+	.	transcript_id "Isoform194397_1895"; gene_id "Isoform194397_1895.gene"; gene_name "Isoform194397_1895";
chr2	Mandalorion	CDS	90884920	90885003	.	+	.	transcript_id "Isoform194397_1895"; gene_id "Isoform194397_1895.gene"; gene_name "Isoform194397_1895";
chr2	Mandalorion	exon	90885324	90885449	.	+	.	transcript_id "Isoform194397_1895"; gene_id "Isoform194397_1895.gene"; gene_name "Isoform194397_1895";
chr2	Mandalorion	CDS	90885324	90885449	.	+	.	transcript_id "Isoform194397_1895"; gene_id "Isoform194397_1895.gene"; gene_name "Isoform194397_1895";
chr2	Mandalorion	exon	90885803	90885907	.	+	.	transcript_id "Isoform194397_1895"; gene_id "Isoform194397_1895.gene"; gene_name "Isoform194397_1895";
chr2	Mandalorion	CDS	90885803	90885907	.	+	.	transcript_id "Isoform194397_1895"; gene_id "Isoform194397_1895.gene"; gene_name "Isoform194397_1895";
chr2	Mandalorion	exon	90885993	90886055	.	+	.	transcript_id "Isoform194397_1895"; gene_id "Isoform194397_1895.gene"; gene_name "Isoform194397_1895";
chr2	Mandalorion	CDS	90885993	90886055	.	+	.	transcript_id "Isoform194397_1895"; gene_id "Isoform194397_1895.gene"; gene_name "Isoform194397_1895";
chr2	Mandalorion	exon	90886250	90886387	.	+	.	transcript_id "Isoform194397_1895"; gene_id "Isoform194397_1895.gene"; gene_name "Isoform194397_1895";
chr2	Mandalorion	CDS	90886250	90886387	.	+	.	transcript_id "Isoform194397_1895"; gene_id "Isoform194397_1895.gene"; gene_name "Isoform194397_1895";
chr2	Mandalorion	exon	90887003	90887146	.	+	.	transcript_id "Isoform194397_1895"; gene_id "Isoform194397_1895.gene"; gene_name "Isoform194397_1895";
chr2	Mandalorion	CDS	90887003	90887146	.	+	.	transcript_id "Isoform194397_1895"; gene_id "Isoform194397_1895.gene"; gene_name "Isoform194397_1895";
chr2	Mandalorion	exon	90887257	90887405	.	+	.	transcript_id "Isoform194397_1895"; gene_id "Isoform194397_1895.gene"; gene_name "Isoform194397_1895";
chr2	Mandalorion	CDS	90887257	90887405	.	+	.	transcript_id "Isoform194397_1895"; gene_id "Isoform194397_1895.gene"; gene_name "Isoform194397_1895";
chr2	Mandalorion	exon	90888110	90888206	.	+	.	transcript_id "Isoform194397_1895"; gene_id "Isoform194397_1895.gene"; gene_name "Isoform194397_1895";
chr2	Mandalorion	CDS	90888110	90888206	.	+	.	transcript_id "Isoform194397_1895"; gene_id "Isoform194397_1895.gene"; gene_name "Isoform194397_1895";
chr2	Mandalorion	exon	90888355	90888500	.	+	.	transcript_id "Isoform194397_1895"; gene_id "Isoform194397_1895.gene"; gene_name "Isoform194397_1895";
chr2	Mandalorion	CDS	90888355	90888500	.	+	.	transcript_id "Isoform194397_1895"; gene_id "Isoform194397_1895.gene"; gene_name "Isoform194397_1895";
chr2	Mandalorion	exon	90889391	90889472	.	+	.	transcript_id "Isoform194397_1895"; gene_id "Isoform194397_1895.gene"; gene_name "Isoform194397_1895";
chr2	Mandalorion	CDS	90889391	90889472	.	+	.	transcript_id "Isoform194397_1895"; gene_id "Isoform194397_1895.gene"; gene_name "Isoform194397_1895";
chr2	Mandalorion	exon	90889599	90889781	.	+	.	transcript_id "Isoform194397_1895"; gene_id "Isoform194397_1895.gene"; gene_name "Isoform194397_1895";
chr2	Mandalorion	CDS	90889599	90889706	.	+	.	transcript_id "Isoform194397_1895"; gene_id "Isoform194397_1895.gene"; gene_name "Isoform194397_1895";
chr2	Mandalorion	stop_codon	90889707	90889709	.	+	.	transcript_id "Isoform194397_1895"; gene_id "Isoform194397_1895.gene"; gene_name "Isoform194397_1895";
chr2	Mandalorion	transcript	90900793	90901968	.	+	.	transcript_id "Isoform194406_34"; gene_id "Isoform194406_34.gene"; gene_name "Isoform194406_34";
chr2	Mandalorion	exon	90900793	90900851	.	+	.	transcript_id "Isoform194406_34"; gene_id "Isoform194406_34.gene"; gene_name "Isoform194406_34";
chr2	Mandalorion	exon	90901411	90901968	.	+	.	transcript_id "Isoform194406_34"; gene_id "Isoform194406_34.gene"; gene_name "Isoform194406_34";
chr2	Mandalorion	transcript	90900643	90901968	.	+	.	transcript_id "Isoform194407_5"; gene_id "Isoform194407_5.gene"; gene_name "Isoform194407_5";
chr2	Mandalorion	exon	90900643	90900807	.	+	.	transcript_id "Isoform194407_5"; gene_id "Isoform194407_5.gene"; gene_name "Isoform194407_5";
chr2	Mandalorion	exon	90901411	90901968	.	+	.	transcript_id "Isoform194407_5"; gene_id "Isoform194407_5.gene"; gene_name "Isoform194407_5";
chr2	Mandalorion	transcript	90900715	90901968	.	+	.	transcript_id "Isoform194408_7"; gene_id "Isoform194408_7.gene"; gene_name "Isoform194408_7";
chr2	Mandalorion	exon	90900715	90900807	.	+	.	transcript_id "Isoform194408_7"; gene_id "Isoform194408_7.gene"; gene_name "Isoform194408_7";
chr2	Mandalorion	exon	90901411	90901968	.	+	.	transcript_id "Isoform194408_7"; gene_id "Isoform194408_7.gene"; gene_name "Isoform194408_7";
chr2	Mandalorion	transcript	90898278	90900672	.	-	.	transcript_id "Isoform194426_10"; gene_id "Isoform194426_10.gene"; gene_name "Isoform194426_10";
chr2	Mandalorion	exon	90898278	90900672	.	-	.	transcript_id "Isoform194426_10"; gene_id "Isoform194426_10.gene"; gene_name "Isoform194426_10";
chr2	Mandalorion	start_codon	90899074	90899076	.	-	.	transcript_id "Isoform194426_10"; gene_id "Isoform194426_10.gene"; gene_name "Isoform194426_10";
chr2	Mandalorion	CDS	90898756	90899076	.	-	.	transcript_id "Isoform194426_10"; gene_id "Isoform194426_10.gene"; gene_name "Isoform194426_10";
chr2	Mandalorion	stop_codon	90898753	90898755	.	-	.	transcript_id "Isoform194426_10"; gene_id "Isoform194426_10.gene"; gene_name "Isoform194426_10";
chr2	Mandalorion	transcript	90900503	90901968	.	+	.	transcript_id "Isoform194427_3"; gene_id "Isoform194427_3.gene"; gene_name "Isoform194427_3";
chr2	Mandalorion	exon	90900503	90901968	.	+	.	transcript_id "Isoform194427_3"; gene_id "Isoform194427_3.gene"; gene_name "Isoform194427_3";
chr2	Mandalorion	transcript	90900775	90901968	.	+	.	transcript_id "Isoform194428_5"; gene_id "Isoform194428_5.gene"; gene_name "Isoform194428_5";
chr2	Mandalorion	exon	90900775	90901968	.	+	.	transcript_id "Isoform194428_5"; gene_id "Isoform194428_5.gene"; gene_name "Isoform194428_5";
chr2	Mandalorion	transcript	90912753	90921313	.	+	.	transcript_id "Isoform194430_7"; gene_id "Isoform194430_7.gene"; gene_name "Isoform194430_7";
chr2	Mandalorion	exon	90912753	90912868	.	+	.	transcript_id "Isoform194430_7"; gene_id "Isoform194430_7.gene"; gene_name "Isoform194430_7";
chr2	Mandalorion	exon	90920159	90921313	.	+	.	transcript_id "Isoform194430_7"; gene_id "Isoform194430_7.gene"; gene_name "Isoform194430_7";
chr2	Mandalorion	transcript	90912749	90920549	.	+	.	transcript_id "Isoform194431_10"; gene_id "Isoform194431_10.gene"; gene_name "Isoform194431_10";
chr2	Mandalorion	exon	90912749	90912868	.	+	.	transcript_id "Isoform194431_10"; gene_id "Isoform194431_10.gene"; gene_name "Isoform194431_10";
chr2	Mandalorion	exon	90920159	90920549	.	+	.	transcript_id "Isoform194431_10"; gene_id "Isoform194431_10.gene"; gene_name "Isoform194431_10";
chr2	Mandalorion	transcript	90927125	90946102	.	+	.	transcript_id "Isoform194434_18"; gene_id "Isoform194434_18.gene"; gene_name "Isoform194434_18";
chr2	Mandalorion	exon	90927125	90927338	.	+	.	transcript_id "Isoform194434_18"; gene_id "Isoform194434_18.gene"; gene_name "Isoform194434_18";
chr2	Mandalorion	start_codon	90927312	90927314	.	+	.	transcript_id "Isoform194434_18"; gene_id "Isoform194434_18.gene"; gene_name "Isoform194434_18";
chr2	Mandalorion	CDS	90927312	90927338	.	+	.	transcript_id "Isoform194434_18"; gene_id "Isoform194434_18.gene"; gene_name "Isoform194434_18";
chr2	Mandalorion	exon	90929745	90929871	.	+	.	transcript_id "Isoform194434_18"; gene_id "Isoform194434_18.gene"; gene_name "Isoform194434_18";
chr2	Mandalorion	CDS	90929745	90929871	.	+	.	transcript_id "Isoform194434_18"; gene_id "Isoform194434_18.gene"; gene_name "Isoform194434_18";
chr2	Mandalorion	exon	90943600	90943790	.	+	.	transcript_id "Isoform194434_18"; gene_id "Isoform194434_18.gene"; gene_name "Isoform194434_18";
chr2	Mandalorion	CDS	90943600	90943790	.	+	.	transcript_id "Isoform194434_18"; gene_id "Isoform194434_18.gene"; gene_name "Isoform194434_18";
chr2	Mandalorion	exon	90944590	90944755	.	+	.	transcript_id "Isoform194434_18"; gene_id "Isoform194434_18.gene"; gene_name "Isoform194434_18";
chr2	Mandalorion	CDS	90944590	90944755	.	+	.	transcript_id "Isoform194434_18"; gene_id "Isoform194434_18.gene"; gene_name "Isoform194434_18";
chr2	Mandalorion	exon	90945420	90946102	.	+	.	transcript_id "Isoform194434_18"; gene_id "Isoform194434_18.gene"; gene_name "Isoform194434_18";
chr2	Mandalorion	CDS	90945420	90945736	.	+	.	transcript_id "Isoform194434_18"; gene_id "Isoform194434_18.gene"; gene_name "Isoform194434_18";
chr2	Mandalorion	stop_codon	90945737	90945739	.	+	.	transcript_id "Isoform194434_18"; gene_id "Isoform194434_18.gene"; gene_name "Isoform194434_18";
chr2	Mandalorion	transcript	90927008	90946102	.	+	.	transcript_id "Isoform194436_8"; gene_id "Isoform194436_8.gene"; gene_name "Isoform194436_8";
chr2	Mandalorion	exon	90927008	90927338	.	+	.	transcript_id "Isoform194436_8"; gene_id "Isoform194436_8.gene"; gene_name "Isoform194436_8";
chr2	Mandalorion	start_codon	90927312	90927314	.	+	.	transcript_id "Isoform194436_8"; gene_id "Isoform194436_8.gene"; gene_name "Isoform194436_8";
chr2	Mandalorion	CDS	90927312	90927338	.	+	.	transcript_id "Isoform194436_8"; gene_id "Isoform194436_8.gene"; gene_name "Isoform194436_8";
chr2	Mandalorion	exon	90929775	90929871	.	+	.	transcript_id "Isoform194436_8"; gene_id "Isoform194436_8.gene"; gene_name "Isoform194436_8";
chr2	Mandalorion	CDS	90929775	90929871	.	+	.	transcript_id "Isoform194436_8"; gene_id "Isoform194436_8.gene"; gene_name "Isoform194436_8";
chr2	Mandalorion	exon	90943600	90943790	.	+	.	transcript_id "Isoform194436_8"; gene_id "Isoform194436_8.gene"; gene_name "Isoform194436_8";
chr2	Mandalorion	CDS	90943600	90943790	.	+	.	transcript_id "Isoform194436_8"; gene_id "Isoform194436_8.gene"; gene_name "Isoform194436_8";
chr2	Mandalorion	exon	90944590	90944755	.	+	.	transcript_id "Isoform194436_8"; gene_id "Isoform194436_8.gene"; gene_name "Isoform194436_8";
chr2	Mandalorion	CDS	90944590	90944755	.	+	.	transcript_id "Isoform194436_8"; gene_id "Isoform194436_8.gene"; gene_name "Isoform194436_8";
chr2	Mandalorion	exon	90945420	90946102	.	+	.	transcript_id "Isoform194436_8"; gene_id "Isoform194436_8.gene"; gene_name "Isoform194436_8";
chr2	Mandalorion	CDS	90945420	90945736	.	+	.	transcript_id "Isoform194436_8"; gene_id "Isoform194436_8.gene"; gene_name "Isoform194436_8";
chr2	Mandalorion	stop_codon	90945737	90945739	.	+	.	transcript_id "Isoform194436_8"; gene_id "Isoform194436_8.gene"; gene_name "Isoform194436_8";
chr2	Mandalorion	transcript	90927125	90946102	.	+	.	transcript_id "Isoform194438_523"; gene_id "Isoform194438_523.gene"; gene_name "Isoform194438_523";
chr2	Mandalorion	exon	90927125	90927338	.	+	.	transcript_id "Isoform194438_523"; gene_id "Isoform194438_523.gene"; gene_name "Isoform194438_523";
chr2	Mandalorion	start_codon	90927312	90927314	.	+	.	transcript_id "Isoform194438_523"; gene_id "Isoform194438_523.gene"; gene_name "Isoform194438_523";
chr2	Mandalorion	CDS	90927312	90927338	.	+	.	transcript_id "Isoform194438_523"; gene_id "Isoform194438_523.gene"; gene_name "Isoform194438_523";
chr2	Mandalorion	exon	90929775	90929871	.	+	.	transcript_id "Isoform194438_523"; gene_id "Isoform194438_523.gene"; gene_name "Isoform194438_523";
chr2	Mandalorion	CDS	90929775	90929871	.	+	.	transcript_id "Isoform194438_523"; gene_id "Isoform194438_523.gene"; gene_name "Isoform194438_523";
chr2	Mandalorion	exon	90943600	90943790	.	+	.	transcript_id "Isoform194438_523"; gene_id "Isoform194438_523.gene"; gene_name "Isoform194438_523";
chr2	Mandalorion	CDS	90943600	90943790	.	+	.	transcript_id "Isoform194438_523"; gene_id "Isoform194438_523.gene"; gene_name "Isoform194438_523";
chr2	Mandalorion	exon	90944590	90944755	.	+	.	transcript_id "Isoform194438_523"; gene_id "Isoform194438_523.gene"; gene_name "Isoform194438_523";
chr2	Mandalorion	CDS	90944590	90944755	.	+	.	transcript_id "Isoform194438_523"; gene_id "Isoform194438_523.gene"; gene_name "Isoform194438_523";
chr2	Mandalorion	exon	90945420	90946102	.	+	.	transcript_id "Isoform194438_523"; gene_id "Isoform194438_523.gene"; gene_name "Isoform194438_523";
chr2	Mandalorion	CDS	90945420	90945736	.	+	.	transcript_id "Isoform194438_523"; gene_id "Isoform194438_523.gene"; gene_name "Isoform194438_523";
chr2	Mandalorion	stop_codon	90945737	90945739	.	+	.	transcript_id "Isoform194438_523"; gene_id "Isoform194438_523.gene"; gene_name "Isoform194438_523";
chr2	Mandalorion	transcript	90967705	90983409	.	-	.	transcript_id "Isoform194444_68"; gene_id "Isoform194444_68.gene"; gene_name "Isoform194444_68";
chr2	Mandalorion	exon	90967705	90968746	.	-	.	transcript_id "Isoform194444_68"; gene_id "Isoform194444_68.gene"; gene_name "Isoform194444_68";
chr2	Mandalorion	CDS	90968645	90968746	.	-	.	transcript_id "Isoform194444_68"; gene_id "Isoform194444_68.gene"; gene_name "Isoform194444_68";
chr2	Mandalorion	stop_codon	90968642	90968644	.	-	.	transcript_id "Isoform194444_68"; gene_id "Isoform194444_68.gene"; gene_name "Isoform194444_68";
chr2	Mandalorion	exon	90969054	90969100	.	-	.	transcript_id "Isoform194444_68"; gene_id "Isoform194444_68.gene"; gene_name "Isoform194444_68";
chr2	Mandalorion	CDS	90969054	90969100	.	-	.	transcript_id "Isoform194444_68"; gene_id "Isoform194444_68.gene"; gene_name "Isoform194444_68";
chr2	Mandalorion	exon	90970902	90970971	.	-	.	transcript_id "Isoform194444_68"; gene_id "Isoform194444_68.gene"; gene_name "Isoform194444_68";
chr2	Mandalorion	CDS	90970902	90970971	.	-	.	transcript_id "Isoform194444_68"; gene_id "Isoform194444_68.gene"; gene_name "Isoform194444_68";
chr2	Mandalorion	exon	90973101	90973207	.	-	.	transcript_id "Isoform194444_68"; gene_id "Isoform194444_68.gene"; gene_name "Isoform194444_68";
chr2	Mandalorion	CDS	90973101	90973207	.	-	.	transcript_id "Isoform194444_68"; gene_id "Isoform194444_68.gene"; gene_name "Isoform194444_68";
chr2	Mandalorion	exon	90973360	90973432	.	-	.	transcript_id "Isoform194444_68"; gene_id "Isoform194444_68.gene"; gene_name "Isoform194444_68";
chr2	Mandalorion	CDS	90973360	90973432	.	-	.	transcript_id "Isoform194444_68"; gene_id "Isoform194444_68.gene"; gene_name "Isoform194444_68";
chr2	Mandalorion	exon	90973867	90974031	.	-	.	transcript_id "Isoform194444_68"; gene_id "Isoform194444_68.gene"; gene_name "Isoform194444_68";
chr2	Mandalorion	CDS	90973867	90974031	.	-	.	transcript_id "Isoform194444_68"; gene_id "Isoform194444_68.gene"; gene_name "Isoform194444_68";
chr2	Mandalorion	exon	90977184	90977291	.	-	.	transcript_id "Isoform194444_68"; gene_id "Isoform194444_68.gene"; gene_name "Isoform194444_68";
chr2	Mandalorion	CDS	90977184	90977291	.	-	.	transcript_id "Isoform194444_68"; gene_id "Isoform194444_68.gene"; gene_name "Isoform194444_68";
chr2	Mandalorion	exon	90982799	90982909	.	-	.	transcript_id "Isoform194444_68"; gene_id "Isoform194444_68.gene"; gene_name "Isoform194444_68";
chr2	Mandalorion	start_codon	90982868	90982870	.	-	.	transcript_id "Isoform194444_68"; gene_id "Isoform194444_68.gene"; gene_name "Isoform194444_68";
chr2	Mandalorion	CDS	90982799	90982870	.	-	.	transcript_id "Isoform194444_68"; gene_id "Isoform194444_68.gene"; gene_name "Isoform194444_68";
chr2	Mandalorion	exon	90983334	90983409	.	-	.	transcript_id "Isoform194444_68"; gene_id "Isoform194444_68.gene"; gene_name "Isoform194444_68";
chr2	Mandalorion	transcript	90967705	90983408	.	-	.	transcript_id "Isoform194447_26"; gene_id "Isoform194447_26.gene"; gene_name "Isoform194447_26";
chr2	Mandalorion	exon	90967705	90968746	.	-	.	transcript_id "Isoform194447_26"; gene_id "Isoform194447_26.gene"; gene_name "Isoform194447_26";
chr2	Mandalorion	CDS	90968645	90968746	.	-	.	transcript_id "Isoform194447_26"; gene_id "Isoform194447_26.gene"; gene_name "Isoform194447_26";
chr2	Mandalorion	stop_codon	90968642	90968644	.	-	.	transcript_id "Isoform194447_26"; gene_id "Isoform194447_26.gene"; gene_name "Isoform194447_26";
chr2	Mandalorion	exon	90969054	90969100	.	-	.	transcript_id "Isoform194447_26"; gene_id "Isoform194447_26.gene"; gene_name "Isoform194447_26";
chr2	Mandalorion	CDS	90969054	90969100	.	-	.	transcript_id "Isoform194447_26"; gene_id "Isoform194447_26.gene"; gene_name "Isoform194447_26";
chr2	Mandalorion	exon	90970902	90970971	.	-	.	transcript_id "Isoform194447_26"; gene_id "Isoform194447_26.gene"; gene_name "Isoform194447_26";
chr2	Mandalorion	CDS	90970902	90970971	.	-	.	transcript_id "Isoform194447_26"; gene_id "Isoform194447_26.gene"; gene_name "Isoform194447_26";
chr2	Mandalorion	exon	90973101	90973207	.	-	.	transcript_id "Isoform194447_26"; gene_id "Isoform194447_26.gene"; gene_name "Isoform194447_26";
chr2	Mandalorion	CDS	90973101	90973207	.	-	.	transcript_id "Isoform194447_26"; gene_id "Isoform194447_26.gene"; gene_name "Isoform194447_26";
chr2	Mandalorion	exon	90973360	90973432	.	-	.	transcript_id "Isoform194447_26"; gene_id "Isoform194447_26.gene"; gene_name "Isoform194447_26";
chr2	Mandalorion	CDS	90973360	90973432	.	-	.	transcript_id "Isoform194447_26"; gene_id "Isoform194447_26.gene"; gene_name "Isoform194447_26";
chr2	Mandalorion	exon	90973867	90974031	.	-	.	transcript_id "Isoform194447_26"; gene_id "Isoform194447_26.gene"; gene_name "Isoform194447_26";
chr2	Mandalorion	CDS	90973867	90974031	.	-	.	transcript_id "Isoform194447_26"; gene_id "Isoform194447_26.gene"; gene_name "Isoform194447_26";
chr2	Mandalorion	exon	90977184	90977291	.	-	.	transcript_id "Isoform194447_26"; gene_id "Isoform194447_26.gene"; gene_name "Isoform194447_26";
chr2	Mandalorion	CDS	90977184	90977291	.	-	.	transcript_id "Isoform194447_26"; gene_id "Isoform194447_26.gene"; gene_name "Isoform194447_26";
chr2	Mandalorion	exon	90982799	90982909	.	-	.	transcript_id "Isoform194447_26"; gene_id "Isoform194447_26.gene"; gene_name "Isoform194447_26";
chr2	Mandalorion	start_codon	90982868	90982870	.	-	.	transcript_id "Isoform194447_26"; gene_id "Isoform194447_26.gene"; gene_name "Isoform194447_26";
chr2	Mandalorion	CDS	90982799	90982870	.	-	.	transcript_id "Isoform194447_26"; gene_id "Isoform194447_26.gene"; gene_name "Isoform194447_26";
chr2	Mandalorion	exon	90982997	90983408	.	-	.	transcript_id "Isoform194447_26"; gene_id "Isoform194447_26.gene"; gene_name "Isoform194447_26";
chr2	Mandalorion	transcript	90967705	90983419	.	-	.	transcript_id "Isoform194448_17"; gene_id "Isoform194448_17.gene"; gene_name "Isoform194448_17";
chr2	Mandalorion	exon	90967705	90968746	.	-	.	transcript_id "Isoform194448_17"; gene_id "Isoform194448_17.gene"; gene_name "Isoform194448_17";
chr2	Mandalorion	exon	90969054	90969100	.	-	.	transcript_id "Isoform194448_17"; gene_id "Isoform194448_17.gene"; gene_name "Isoform194448_17";
chr2	Mandalorion	CDS	90969080	90969100	.	-	.	transcript_id "Isoform194448_17"; gene_id "Isoform194448_17.gene"; gene_name "Isoform194448_17";
chr2	Mandalorion	stop_codon	90969077	90969079	.	-	.	transcript_id "Isoform194448_17"; gene_id "Isoform194448_17.gene"; gene_name "Isoform194448_17";
chr2	Mandalorion	exon	90973101	90973207	.	-	.	transcript_id "Isoform194448_17"; gene_id "Isoform194448_17.gene"; gene_name "Isoform194448_17";
chr2	Mandalorion	CDS	90973101	90973207	.	-	.	transcript_id "Isoform194448_17"; gene_id "Isoform194448_17.gene"; gene_name "Isoform194448_17";
chr2	Mandalorion	exon	90973360	90973432	.	-	.	transcript_id "Isoform194448_17"; gene_id "Isoform194448_17.gene"; gene_name "Isoform194448_17";
chr2	Mandalorion	CDS	90973360	90973432	.	-	.	transcript_id "Isoform194448_17"; gene_id "Isoform194448_17.gene"; gene_name "Isoform194448_17";
chr2	Mandalorion	exon	90973867	90974031	.	-	.	transcript_id "Isoform194448_17"; gene_id "Isoform194448_17.gene"; gene_name "Isoform194448_17";
chr2	Mandalorion	CDS	90973867	90974031	.	-	.	transcript_id "Isoform194448_17"; gene_id "Isoform194448_17.gene"; gene_name "Isoform194448_17";
chr2	Mandalorion	exon	90977184	90977291	.	-	.	transcript_id "Isoform194448_17"; gene_id "Isoform194448_17.gene"; gene_name "Isoform194448_17";
chr2	Mandalorion	CDS	90977184	90977291	.	-	.	transcript_id "Isoform194448_17"; gene_id "Isoform194448_17.gene"; gene_name "Isoform194448_17";
chr2	Mandalorion	exon	90982799	90982909	.	-	.	transcript_id "Isoform194448_17"; gene_id "Isoform194448_17.gene"; gene_name "Isoform194448_17";
chr2	Mandalorion	start_codon	90982868	90982870	.	-	.	transcript_id "Isoform194448_17"; gene_id "Isoform194448_17.gene"; gene_name "Isoform194448_17";
chr2	Mandalorion	CDS	90982799	90982870	.	-	.	transcript_id "Isoform194448_17"; gene_id "Isoform194448_17.gene"; gene_name "Isoform194448_17";
chr2	Mandalorion	exon	90983334	90983419	.	-	.	transcript_id "Isoform194448_17"; gene_id "Isoform194448_17.gene"; gene_name "Isoform194448_17";
chr2	Mandalorion	transcript	90967705	90983419	.	-	.	transcript_id "Isoform194450_5"; gene_id "Isoform194450_5.gene"; gene_name "Isoform194450_5";
chr2	Mandalorion	exon	90967705	90968746	.	-	.	transcript_id "Isoform194450_5"; gene_id "Isoform194450_5.gene"; gene_name "Isoform194450_5";
chr2	Mandalorion	exon	90969054	90969100	.	-	.	transcript_id "Isoform194450_5"; gene_id "Isoform194450_5.gene"; gene_name "Isoform194450_5";
chr2	Mandalorion	CDS	90969080	90969100	.	-	.	transcript_id "Isoform194450_5"; gene_id "Isoform194450_5.gene"; gene_name "Isoform194450_5";
chr2	Mandalorion	stop_codon	90969077	90969079	.	-	.	transcript_id "Isoform194450_5"; gene_id "Isoform194450_5.gene"; gene_name "Isoform194450_5";
chr2	Mandalorion	exon	90973101	90973207	.	-	.	transcript_id "Isoform194450_5"; gene_id "Isoform194450_5.gene"; gene_name "Isoform194450_5";
chr2	Mandalorion	CDS	90973101	90973207	.	-	.	transcript_id "Isoform194450_5"; gene_id "Isoform194450_5.gene"; gene_name "Isoform194450_5";
chr2	Mandalorion	exon	90973360	90973432	.	-	.	transcript_id "Isoform194450_5"; gene_id "Isoform194450_5.gene"; gene_name "Isoform194450_5";
chr2	Mandalorion	CDS	90973360	90973432	.	-	.	transcript_id "Isoform194450_5"; gene_id "Isoform194450_5.gene"; gene_name "Isoform194450_5";
chr2	Mandalorion	exon	90973867	90974031	.	-	.	transcript_id "Isoform194450_5"; gene_id "Isoform194450_5.gene"; gene_name "Isoform194450_5";
chr2	Mandalorion	CDS	90973867	90974031	.	-	.	transcript_id "Isoform194450_5"; gene_id "Isoform194450_5.gene"; gene_name "Isoform194450_5";
chr2	Mandalorion	exon	90977184	90977291	.	-	.	transcript_id "Isoform194450_5"; gene_id "Isoform194450_5.gene"; gene_name "Isoform194450_5";
chr2	Mandalorion	CDS	90977184	90977291	.	-	.	transcript_id "Isoform194450_5"; gene_id "Isoform194450_5.gene"; gene_name "Isoform194450_5";
chr2	Mandalorion	exon	90982799	90982909	.	-	.	transcript_id "Isoform194450_5"; gene_id "Isoform194450_5.gene"; gene_name "Isoform194450_5";
chr2	Mandalorion	start_codon	90982868	90982870	.	-	.	transcript_id "Isoform194450_5"; gene_id "Isoform194450_5.gene"; gene_name "Isoform194450_5";
chr2	Mandalorion	CDS	90982799	90982870	.	-	.	transcript_id "Isoform194450_5"; gene_id "Isoform194450_5.gene"; gene_name "Isoform194450_5";
chr2	Mandalorion	exon	90982997	90983419	.	-	.	transcript_id "Isoform194450_5"; gene_id "Isoform194450_5.gene"; gene_name "Isoform194450_5";
chr2	Mandalorion	transcript	90973633	90983418	.	-	.	transcript_id "Isoform194451_7"; gene_id "Isoform194451_7.gene"; gene_name "Isoform194451_7";
chr2	Mandalorion	exon	90973633	90974031	.	-	.	transcript_id "Isoform194451_7"; gene_id "Isoform194451_7.gene"; gene_name "Isoform194451_7";
chr2	Mandalorion	CDS	90973825	90974031	.	-	.	transcript_id "Isoform194451_7"; gene_id "Isoform194451_7.gene"; gene_name "Isoform194451_7";
chr2	Mandalorion	stop_codon	90973822	90973824	.	-	.	transcript_id "Isoform194451_7"; gene_id "Isoform194451_7.gene"; gene_name "Isoform194451_7";
chr2	Mandalorion	exon	90977184	90977291	.	-	.	transcript_id "Isoform194451_7"; gene_id "Isoform194451_7.gene"; gene_name "Isoform194451_7";
chr2	Mandalorion	CDS	90977184	90977291	.	-	.	transcript_id "Isoform194451_7"; gene_id "Isoform194451_7.gene"; gene_name "Isoform194451_7";
chr2	Mandalorion	exon	90982799	90982909	.	-	.	transcript_id "Isoform194451_7"; gene_id "Isoform194451_7.gene"; gene_name "Isoform194451_7";
chr2	Mandalorion	start_codon	90982868	90982870	.	-	.	transcript_id "Isoform194451_7"; gene_id "Isoform194451_7.gene"; gene_name "Isoform194451_7";
chr2	Mandalorion	CDS	90982799	90982870	.	-	.	transcript_id "Isoform194451_7"; gene_id "Isoform194451_7.gene"; gene_name "Isoform194451_7";
chr2	Mandalorion	exon	90983334	90983418	.	-	.	transcript_id "Isoform194451_7"; gene_id "Isoform194451_7.gene"; gene_name "Isoform194451_7";
chr2	Mandalorion	transcript	91007993	91013261	.	-	.	transcript_id "Isoform194454_3"; gene_id "Isoform194454_3.gene"; gene_name "Isoform194454_3";
chr2	Mandalorion	exon	91007993	91008841	.	-	.	transcript_id "Isoform194454_3"; gene_id "Isoform194454_3.gene"; gene_name "Isoform194454_3";
chr2	Mandalorion	CDS	91008205	91008841	.	-	.	transcript_id "Isoform194454_3"; gene_id "Isoform194454_3.gene"; gene_name "Isoform194454_3";
chr2	Mandalorion	stop_codon	91008202	91008204	.	-	.	transcript_id "Isoform194454_3"; gene_id "Isoform194454_3.gene"; gene_name "Isoform194454_3";
chr2	Mandalorion	exon	91009524	91009666	.	-	.	transcript_id "Isoform194454_3"; gene_id "Isoform194454_3.gene"; gene_name "Isoform194454_3";
chr2	Mandalorion	start_codon	91009580	91009582	.	-	.	transcript_id "Isoform194454_3"; gene_id "Isoform194454_3.gene"; gene_name "Isoform194454_3";
chr2	Mandalorion	CDS	91009524	91009582	.	-	.	transcript_id "Isoform194454_3"; gene_id "Isoform194454_3.gene"; gene_name "Isoform194454_3";
chr2	Mandalorion	exon	91013141	91013261	.	-	.	transcript_id "Isoform194454_3"; gene_id "Isoform194454_3.gene"; gene_name "Isoform194454_3";
chr2	Mandalorion	transcript	91007993	91013386	.	-	.	transcript_id "Isoform194455_3"; gene_id "Isoform194455_3.gene"; gene_name "Isoform194455_3";
chr2	Mandalorion	exon	91007993	91008841	.	-	.	transcript_id "Isoform194455_3"; gene_id "Isoform194455_3.gene"; gene_name "Isoform194455_3";
chr2	Mandalorion	CDS	91008205	91008841	.	-	.	transcript_id "Isoform194455_3"; gene_id "Isoform194455_3.gene"; gene_name "Isoform194455_3";
chr2	Mandalorion	stop_codon	91008202	91008204	.	-	.	transcript_id "Isoform194455_3"; gene_id "Isoform194455_3.gene"; gene_name "Isoform194455_3";
chr2	Mandalorion	exon	91009524	91009666	.	-	.	transcript_id "Isoform194455_3"; gene_id "Isoform194455_3.gene"; gene_name "Isoform194455_3";
chr2	Mandalorion	start_codon	91009580	91009582	.	-	.	transcript_id "Isoform194455_3"; gene_id "Isoform194455_3.gene"; gene_name "Isoform194455_3";
chr2	Mandalorion	CDS	91009524	91009582	.	-	.	transcript_id "Isoform194455_3"; gene_id "Isoform194455_3.gene"; gene_name "Isoform194455_3";
chr2	Mandalorion	exon	91013141	91013386	.	-	.	transcript_id "Isoform194455_3"; gene_id "Isoform194455_3.gene"; gene_name "Isoform194455_3";
chr2	Mandalorion	transcript	91014406	91025523	.	-	.	transcript_id "Isoform194479_227"; gene_id "Isoform194479_227.gene"; gene_name "Isoform194479_227";
chr2	Mandalorion	exon	91014406	91014827	.	-	.	transcript_id "Isoform194479_227"; gene_id "Isoform194479_227.gene"; gene_name "Isoform194479_227";
chr2	Mandalorion	CDS	91014684	91014827	.	-	.	transcript_id "Isoform194479_227"; gene_id "Isoform194479_227.gene"; gene_name "Isoform194479_227";
chr2	Mandalorion	stop_codon	91014681	91014683	.	-	.	transcript_id "Isoform194479_227"; gene_id "Isoform194479_227.gene"; gene_name "Isoform194479_227";
chr2	Mandalorion	exon	91015000	91015094	.	-	.	transcript_id "Isoform194479_227"; gene_id "Isoform194479_227.gene"; gene_name "Isoform194479_227";
chr2	Mandalorion	CDS	91015000	91015094	.	-	.	transcript_id "Isoform194479_227"; gene_id "Isoform194479_227.gene"; gene_name "Isoform194479_227";
chr2	Mandalorion	exon	91015287	91015400	.	-	.	transcript_id "Isoform194479_227"; gene_id "Isoform194479_227.gene"; gene_name "Isoform194479_227";
chr2	Mandalorion	CDS	91015287	91015400	.	-	.	transcript_id "Isoform194479_227"; gene_id "Isoform194479_227.gene"; gene_name "Isoform194479_227";
chr2	Mandalorion	exon	91020530	91020629	.	-	.	transcript_id "Isoform194479_227"; gene_id "Isoform194479_227.gene"; gene_name "Isoform194479_227";
chr2	Mandalorion	CDS	91020530	91020629	.	-	.	transcript_id "Isoform194479_227"; gene_id "Isoform194479_227.gene"; gene_name "Isoform194479_227";
chr2	Mandalorion	exon	91020807	91020986	.	-	.	transcript_id "Isoform194479_227"; gene_id "Isoform194479_227.gene"; gene_name "Isoform194479_227";
chr2	Mandalorion	CDS	91020807	91020986	.	-	.	transcript_id "Isoform194479_227"; gene_id "Isoform194479_227.gene"; gene_name "Isoform194479_227";
chr2	Mandalorion	exon	91021084	91021292	.	-	.	transcript_id "Isoform194479_227"; gene_id "Isoform194479_227.gene"; gene_name "Isoform194479_227";
chr2	Mandalorion	CDS	91021084	91021292	.	-	.	transcript_id "Isoform194479_227"; gene_id "Isoform194479_227.gene"; gene_name "Isoform194479_227";
chr2	Mandalorion	exon	91022134	91022400	.	-	.	transcript_id "Isoform194479_227"; gene_id "Isoform194479_227.gene"; gene_name "Isoform194479_227";
chr2	Mandalorion	CDS	91022134	91022400	.	-	.	transcript_id "Isoform194479_227"; gene_id "Isoform194479_227.gene"; gene_name "Isoform194479_227";
chr2	Mandalorion	exon	91022905	91023087	.	-	.	transcript_id "Isoform194479_227"; gene_id "Isoform194479_227.gene"; gene_name "Isoform194479_227";
chr2	Mandalorion	CDS	91022905	91023087	.	-	.	transcript_id "Isoform194479_227"; gene_id "Isoform194479_227.gene"; gene_name "Isoform194479_227";
chr2	Mandalorion	exon	91023962	91024041	.	-	.	transcript_id "Isoform194479_227"; gene_id "Isoform194479_227.gene"; gene_name "Isoform194479_227";
chr2	Mandalorion	start_codon	91024002	91024004	.	-	.	transcript_id "Isoform194479_227"; gene_id "Isoform194479_227.gene"; gene_name "Isoform194479_227";
chr2	Mandalorion	CDS	91023962	91024004	.	-	.	transcript_id "Isoform194479_227"; gene_id "Isoform194479_227.gene"; gene_name "Isoform194479_227";
chr2	Mandalorion	exon	91025484	91025523	.	-	.	transcript_id "Isoform194479_227"; gene_id "Isoform194479_227.gene"; gene_name "Isoform194479_227";
chr2	Mandalorion	transcript	91014406	91025122	.	-	.	transcript_id "Isoform194496_1044"; gene_id "Isoform194496_1044.gene"; gene_name "Isoform194496_1044";
chr2	Mandalorion	exon	91014406	91014827	.	-	.	transcript_id "Isoform194496_1044"; gene_id "Isoform194496_1044.gene"; gene_name "Isoform194496_1044";
chr2	Mandalorion	CDS	91014684	91014827	.	-	.	transcript_id "Isoform194496_1044"; gene_id "Isoform194496_1044.gene"; gene_name "Isoform194496_1044";
chr2	Mandalorion	stop_codon	91014681	91014683	.	-	.	transcript_id "Isoform194496_1044"; gene_id "Isoform194496_1044.gene"; gene_name "Isoform194496_1044";
chr2	Mandalorion	exon	91015000	91015094	.	-	.	transcript_id "Isoform194496_1044"; gene_id "Isoform194496_1044.gene"; gene_name "Isoform194496_1044";
chr2	Mandalorion	CDS	91015000	91015094	.	-	.	transcript_id "Isoform194496_1044"; gene_id "Isoform194496_1044.gene"; gene_name "Isoform194496_1044";
chr2	Mandalorion	exon	91015287	91015400	.	-	.	transcript_id "Isoform194496_1044"; gene_id "Isoform194496_1044.gene"; gene_name "Isoform194496_1044";
chr2	Mandalorion	CDS	91015287	91015400	.	-	.	transcript_id "Isoform194496_1044"; gene_id "Isoform194496_1044.gene"; gene_name "Isoform194496_1044";
chr2	Mandalorion	exon	91020530	91020629	.	-	.	transcript_id "Isoform194496_1044"; gene_id "Isoform194496_1044.gene"; gene_name "Isoform194496_1044";
chr2	Mandalorion	CDS	91020530	91020629	.	-	.	transcript_id "Isoform194496_1044"; gene_id "Isoform194496_1044.gene"; gene_name "Isoform194496_1044";
chr2	Mandalorion	exon	91020807	91020986	.	-	.	transcript_id "Isoform194496_1044"; gene_id "Isoform194496_1044.gene"; gene_name "Isoform194496_1044";
chr2	Mandalorion	CDS	91020807	91020986	.	-	.	transcript_id "Isoform194496_1044"; gene_id "Isoform194496_1044.gene"; gene_name "Isoform194496_1044";
chr2	Mandalorion	exon	91021084	91021292	.	-	.	transcript_id "Isoform194496_1044"; gene_id "Isoform194496_1044.gene"; gene_name "Isoform194496_1044";
chr2	Mandalorion	CDS	91021084	91021292	.	-	.	transcript_id "Isoform194496_1044"; gene_id "Isoform194496_1044.gene"; gene_name "Isoform194496_1044";
chr2	Mandalorion	exon	91022134	91022400	.	-	.	transcript_id "Isoform194496_1044"; gene_id "Isoform194496_1044.gene"; gene_name "Isoform194496_1044";
chr2	Mandalorion	CDS	91022134	91022400	.	-	.	transcript_id "Isoform194496_1044"; gene_id "Isoform194496_1044.gene"; gene_name "Isoform194496_1044";
chr2	Mandalorion	exon	91022905	91023087	.	-	.	transcript_id "Isoform194496_1044"; gene_id "Isoform194496_1044.gene"; gene_name "Isoform194496_1044";
chr2	Mandalorion	CDS	91022905	91023087	.	-	.	transcript_id "Isoform194496_1044"; gene_id "Isoform194496_1044.gene"; gene_name "Isoform194496_1044";
chr2	Mandalorion	exon	91023962	91024041	.	-	.	transcript_id "Isoform194496_1044"; gene_id "Isoform194496_1044.gene"; gene_name "Isoform194496_1044";
chr2	Mandalorion	start_codon	91024002	91024004	.	-	.	transcript_id "Isoform194496_1044"; gene_id "Isoform194496_1044.gene"; gene_name "Isoform194496_1044";
chr2	Mandalorion	CDS	91023962	91024004	.	-	.	transcript_id "Isoform194496_1044"; gene_id "Isoform194496_1044.gene"; gene_name "Isoform194496_1044";
chr2	Mandalorion	exon	91025076	91025122	.	-	.	transcript_id "Isoform194496_1044"; gene_id "Isoform194496_1044.gene"; gene_name "Isoform194496_1044";
chr2	Mandalorion	transcript	91014406	91025219	.	-	.	transcript_id "Isoform194497_617"; gene_id "Isoform194497_617.gene"; gene_name "Isoform194497_617";
chr2	Mandalorion	exon	91014406	91014827	.	-	.	transcript_id "Isoform194497_617"; gene_id "Isoform194497_617.gene"; gene_name "Isoform194497_617";
chr2	Mandalorion	CDS	91014684	91014827	.	-	.	transcript_id "Isoform194497_617"; gene_id "Isoform194497_617.gene"; gene_name "Isoform194497_617";
chr2	Mandalorion	stop_codon	91014681	91014683	.	-	.	transcript_id "Isoform194497_617"; gene_id "Isoform194497_617.gene"; gene_name "Isoform194497_617";
chr2	Mandalorion	exon	91015000	91015094	.	-	.	transcript_id "Isoform194497_617"; gene_id "Isoform194497_617.gene"; gene_name "Isoform194497_617";
chr2	Mandalorion	CDS	91015000	91015094	.	-	.	transcript_id "Isoform194497_617"; gene_id "Isoform194497_617.gene"; gene_name "Isoform194497_617";
chr2	Mandalorion	exon	91015287	91015400	.	-	.	transcript_id "Isoform194497_617"; gene_id "Isoform194497_617.gene"; gene_name "Isoform194497_617";
chr2	Mandalorion	CDS	91015287	91015400	.	-	.	transcript_id "Isoform194497_617"; gene_id "Isoform194497_617.gene"; gene_name "Isoform194497_617";
chr2	Mandalorion	exon	91020530	91020629	.	-	.	transcript_id "Isoform194497_617"; gene_id "Isoform194497_617.gene"; gene_name "Isoform194497_617";
chr2	Mandalorion	CDS	91020530	91020629	.	-	.	transcript_id "Isoform194497_617"; gene_id "Isoform194497_617.gene"; gene_name "Isoform194497_617";
chr2	Mandalorion	exon	91020807	91020986	.	-	.	transcript_id "Isoform194497_617"; gene_id "Isoform194497_617.gene"; gene_name "Isoform194497_617";
chr2	Mandalorion	CDS	91020807	91020986	.	-	.	transcript_id "Isoform194497_617"; gene_id "Isoform194497_617.gene"; gene_name "Isoform194497_617";
chr2	Mandalorion	exon	91021084	91021292	.	-	.	transcript_id "Isoform194497_617"; gene_id "Isoform194497_617.gene"; gene_name "Isoform194497_617";
chr2	Mandalorion	CDS	91021084	91021292	.	-	.	transcript_id "Isoform194497_617"; gene_id "Isoform194497_617.gene"; gene_name "Isoform194497_617";
chr2	Mandalorion	exon	91022134	91022400	.	-	.	transcript_id "Isoform194497_617"; gene_id "Isoform194497_617.gene"; gene_name "Isoform194497_617";
chr2	Mandalorion	CDS	91022134	91022400	.	-	.	transcript_id "Isoform194497_617"; gene_id "Isoform194497_617.gene"; gene_name "Isoform194497_617";
chr2	Mandalorion	exon	91022905	91023087	.	-	.	transcript_id "Isoform194497_617"; gene_id "Isoform194497_617.gene"; gene_name "Isoform194497_617";
chr2	Mandalorion	CDS	91022905	91023087	.	-	.	transcript_id "Isoform194497_617"; gene_id "Isoform194497_617.gene"; gene_name "Isoform194497_617";
chr2	Mandalorion	exon	91023962	91024041	.	-	.	transcript_id "Isoform194497_617"; gene_id "Isoform194497_617.gene"; gene_name "Isoform194497_617";
chr2	Mandalorion	start_codon	91024002	91024004	.	-	.	transcript_id "Isoform194497_617"; gene_id "Isoform194497_617.gene"; gene_name "Isoform194497_617";
chr2	Mandalorion	CDS	91023962	91024004	.	-	.	transcript_id "Isoform194497_617"; gene_id "Isoform194497_617.gene"; gene_name "Isoform194497_617";
chr2	Mandalorion	exon	91025076	91025219	.	-	.	transcript_id "Isoform194497_617"; gene_id "Isoform194497_617.gene"; gene_name "Isoform194497_617";
chr2	Mandalorion	transcript	91014406	91025500	.	-	.	transcript_id "Isoform194499_295"; gene_id "Isoform194499_295.gene"; gene_name "Isoform194499_295";
chr2	Mandalorion	exon	91014406	91014827	.	-	.	transcript_id "Isoform194499_295"; gene_id "Isoform194499_295.gene"; gene_name "Isoform194499_295";
chr2	Mandalorion	CDS	91014684	91014827	.	-	.	transcript_id "Isoform194499_295"; gene_id "Isoform194499_295.gene"; gene_name "Isoform194499_295";
chr2	Mandalorion	stop_codon	91014681	91014683	.	-	.	transcript_id "Isoform194499_295"; gene_id "Isoform194499_295.gene"; gene_name "Isoform194499_295";
chr2	Mandalorion	exon	91015000	91015094	.	-	.	transcript_id "Isoform194499_295"; gene_id "Isoform194499_295.gene"; gene_name "Isoform194499_295";
chr2	Mandalorion	CDS	91015000	91015094	.	-	.	transcript_id "Isoform194499_295"; gene_id "Isoform194499_295.gene"; gene_name "Isoform194499_295";
chr2	Mandalorion	exon	91015287	91015400	.	-	.	transcript_id "Isoform194499_295"; gene_id "Isoform194499_295.gene"; gene_name "Isoform194499_295";
chr2	Mandalorion	CDS	91015287	91015400	.	-	.	transcript_id "Isoform194499_295"; gene_id "Isoform194499_295.gene"; gene_name "Isoform194499_295";
chr2	Mandalorion	exon	91020530	91020629	.	-	.	transcript_id "Isoform194499_295"; gene_id "Isoform194499_295.gene"; gene_name "Isoform194499_295";
chr2	Mandalorion	CDS	91020530	91020629	.	-	.	transcript_id "Isoform194499_295"; gene_id "Isoform194499_295.gene"; gene_name "Isoform194499_295";
chr2	Mandalorion	exon	91020807	91020986	.	-	.	transcript_id "Isoform194499_295"; gene_id "Isoform194499_295.gene"; gene_name "Isoform194499_295";
chr2	Mandalorion	CDS	91020807	91020986	.	-	.	transcript_id "Isoform194499_295"; gene_id "Isoform194499_295.gene"; gene_name "Isoform194499_295";
chr2	Mandalorion	exon	91021084	91021292	.	-	.	transcript_id "Isoform194499_295"; gene_id "Isoform194499_295.gene"; gene_name "Isoform194499_295";
chr2	Mandalorion	CDS	91021084	91021292	.	-	.	transcript_id "Isoform194499_295"; gene_id "Isoform194499_295.gene"; gene_name "Isoform194499_295";
chr2	Mandalorion	exon	91022134	91022400	.	-	.	transcript_id "Isoform194499_295"; gene_id "Isoform194499_295.gene"; gene_name "Isoform194499_295";
chr2	Mandalorion	CDS	91022134	91022400	.	-	.	transcript_id "Isoform194499_295"; gene_id "Isoform194499_295.gene"; gene_name "Isoform194499_295";
chr2	Mandalorion	exon	91022905	91023087	.	-	.	transcript_id "Isoform194499_295"; gene_id "Isoform194499_295.gene"; gene_name "Isoform194499_295";
chr2	Mandalorion	CDS	91022905	91023087	.	-	.	transcript_id "Isoform194499_295"; gene_id "Isoform194499_295.gene"; gene_name "Isoform194499_295";
chr2	Mandalorion	exon	91023962	91024041	.	-	.	transcript_id "Isoform194499_295"; gene_id "Isoform194499_295.gene"; gene_name "Isoform194499_295";
chr2	Mandalorion	start_codon	91024002	91024004	.	-	.	transcript_id "Isoform194499_295"; gene_id "Isoform194499_295.gene"; gene_name "Isoform194499_295";
chr2	Mandalorion	CDS	91023962	91024004	.	-	.	transcript_id "Isoform194499_295"; gene_id "Isoform194499_295.gene"; gene_name "Isoform194499_295";
chr2	Mandalorion	exon	91025076	91025500	.	-	.	transcript_id "Isoform194499_295"; gene_id "Isoform194499_295.gene"; gene_name "Isoform194499_295";
chr2	Mandalorion	transcript	91014406	91025452	.	-	.	transcript_id "Isoform194504_5315"; gene_id "Isoform194504_5315.gene"; gene_name "Isoform194504_5315";
chr2	Mandalorion	exon	91014406	91014827	.	-	.	transcript_id "Isoform194504_5315"; gene_id "Isoform194504_5315.gene"; gene_name "Isoform194504_5315";
chr2	Mandalorion	CDS	91014684	91014827	.	-	.	transcript_id "Isoform194504_5315"; gene_id "Isoform194504_5315.gene"; gene_name "Isoform194504_5315";
chr2	Mandalorion	stop_codon	91014681	91014683	.	-	.	transcript_id "Isoform194504_5315"; gene_id "Isoform194504_5315.gene"; gene_name "Isoform194504_5315";
chr2	Mandalorion	exon	91015000	91015094	.	-	.	transcript_id "Isoform194504_5315"; gene_id "Isoform194504_5315.gene"; gene_name "Isoform194504_5315";
chr2	Mandalorion	CDS	91015000	91015094	.	-	.	transcript_id "Isoform194504_5315"; gene_id "Isoform194504_5315.gene"; gene_name "Isoform194504_5315";
chr2	Mandalorion	exon	91015287	91015400	.	-	.	transcript_id "Isoform194504_5315"; gene_id "Isoform194504_5315.gene"; gene_name "Isoform194504_5315";
chr2	Mandalorion	CDS	91015287	91015400	.	-	.	transcript_id "Isoform194504_5315"; gene_id "Isoform194504_5315.gene"; gene_name "Isoform194504_5315";
chr2	Mandalorion	exon	91020530	91020629	.	-	.	transcript_id "Isoform194504_5315"; gene_id "Isoform194504_5315.gene"; gene_name "Isoform194504_5315";
chr2	Mandalorion	CDS	91020530	91020629	.	-	.	transcript_id "Isoform194504_5315"; gene_id "Isoform194504_5315.gene"; gene_name "Isoform194504_5315";
chr2	Mandalorion	exon	91020807	91020986	.	-	.	transcript_id "Isoform194504_5315"; gene_id "Isoform194504_5315.gene"; gene_name "Isoform194504_5315";
chr2	Mandalorion	CDS	91020807	91020986	.	-	.	transcript_id "Isoform194504_5315"; gene_id "Isoform194504_5315.gene"; gene_name "Isoform194504_5315";
chr2	Mandalorion	exon	91021084	91021292	.	-	.	transcript_id "Isoform194504_5315"; gene_id "Isoform194504_5315.gene"; gene_name "Isoform194504_5315";
chr2	Mandalorion	CDS	91021084	91021292	.	-	.	transcript_id "Isoform194504_5315"; gene_id "Isoform194504_5315.gene"; gene_name "Isoform194504_5315";
chr2	Mandalorion	exon	91022134	91022400	.	-	.	transcript_id "Isoform194504_5315"; gene_id "Isoform194504_5315.gene"; gene_name "Isoform194504_5315";
chr2	Mandalorion	CDS	91022134	91022400	.	-	.	transcript_id "Isoform194504_5315"; gene_id "Isoform194504_5315.gene"; gene_name "Isoform194504_5315";
chr2	Mandalorion	exon	91022905	91023087	.	-	.	transcript_id "Isoform194504_5315"; gene_id "Isoform194504_5315.gene"; gene_name "Isoform194504_5315";
chr2	Mandalorion	CDS	91022905	91023087	.	-	.	transcript_id "Isoform194504_5315"; gene_id "Isoform194504_5315.gene"; gene_name "Isoform194504_5315";
chr2	Mandalorion	exon	91023962	91024041	.	-	.	transcript_id "Isoform194504_5315"; gene_id "Isoform194504_5315.gene"; gene_name "Isoform194504_5315";
chr2	Mandalorion	start_codon	91024002	91024004	.	-	.	transcript_id "Isoform194504_5315"; gene_id "Isoform194504_5315.gene"; gene_name "Isoform194504_5315";
chr2	Mandalorion	CDS	91023962	91024004	.	-	.	transcript_id "Isoform194504_5315"; gene_id "Isoform194504_5315.gene"; gene_name "Isoform194504_5315";
chr2	Mandalorion	exon	91025310	91025452	.	-	.	transcript_id "Isoform194504_5315"; gene_id "Isoform194504_5315.gene"; gene_name "Isoform194504_5315";
chr2	Mandalorion	transcript	91014406	91025481	.	-	.	transcript_id "Isoform194505_606"; gene_id "Isoform194505_606.gene"; gene_name "Isoform194505_606";
chr2	Mandalorion	exon	91014406	91014827	.	-	.	transcript_id "Isoform194505_606"; gene_id "Isoform194505_606.gene"; gene_name "Isoform194505_606";
chr2	Mandalorion	CDS	91014684	91014827	.	-	.	transcript_id "Isoform194505_606"; gene_id "Isoform194505_606.gene"; gene_name "Isoform194505_606";
chr2	Mandalorion	stop_codon	91014681	91014683	.	-	.	transcript_id "Isoform194505_606"; gene_id "Isoform194505_606.gene"; gene_name "Isoform194505_606";
chr2	Mandalorion	exon	91015000	91015094	.	-	.	transcript_id "Isoform194505_606"; gene_id "Isoform194505_606.gene"; gene_name "Isoform194505_606";
chr2	Mandalorion	CDS	91015000	91015094	.	-	.	transcript_id "Isoform194505_606"; gene_id "Isoform194505_606.gene"; gene_name "Isoform194505_606";
chr2	Mandalorion	exon	91015287	91015400	.	-	.	transcript_id "Isoform194505_606"; gene_id "Isoform194505_606.gene"; gene_name "Isoform194505_606";
chr2	Mandalorion	CDS	91015287	91015400	.	-	.	transcript_id "Isoform194505_606"; gene_id "Isoform194505_606.gene"; gene_name "Isoform194505_606";
chr2	Mandalorion	exon	91020530	91020629	.	-	.	transcript_id "Isoform194505_606"; gene_id "Isoform194505_606.gene"; gene_name "Isoform194505_606";
chr2	Mandalorion	CDS	91020530	91020629	.	-	.	transcript_id "Isoform194505_606"; gene_id "Isoform194505_606.gene"; gene_name "Isoform194505_606";
chr2	Mandalorion	exon	91020807	91020986	.	-	.	transcript_id "Isoform194505_606"; gene_id "Isoform194505_606.gene"; gene_name "Isoform194505_606";
chr2	Mandalorion	CDS	91020807	91020986	.	-	.	transcript_id "Isoform194505_606"; gene_id "Isoform194505_606.gene"; gene_name "Isoform194505_606";
chr2	Mandalorion	exon	91021084	91021292	.	-	.	transcript_id "Isoform194505_606"; gene_id "Isoform194505_606.gene"; gene_name "Isoform194505_606";
chr2	Mandalorion	CDS	91021084	91021292	.	-	.	transcript_id "Isoform194505_606"; gene_id "Isoform194505_606.gene"; gene_name "Isoform194505_606";
chr2	Mandalorion	exon	91022134	91022400	.	-	.	transcript_id "Isoform194505_606"; gene_id "Isoform194505_606.gene"; gene_name "Isoform194505_606";
chr2	Mandalorion	CDS	91022134	91022400	.	-	.	transcript_id "Isoform194505_606"; gene_id "Isoform194505_606.gene"; gene_name "Isoform194505_606";
chr2	Mandalorion	exon	91022905	91023087	.	-	.	transcript_id "Isoform194505_606"; gene_id "Isoform194505_606.gene"; gene_name "Isoform194505_606";
chr2	Mandalorion	CDS	91022905	91023087	.	-	.	transcript_id "Isoform194505_606"; gene_id "Isoform194505_606.gene"; gene_name "Isoform194505_606";
chr2	Mandalorion	exon	91023962	91024041	.	-	.	transcript_id "Isoform194505_606"; gene_id "Isoform194505_606.gene"; gene_name "Isoform194505_606";
chr2	Mandalorion	start_codon	91024002	91024004	.	-	.	transcript_id "Isoform194505_606"; gene_id "Isoform194505_606.gene"; gene_name "Isoform194505_606";
chr2	Mandalorion	CDS	91023962	91024004	.	-	.	transcript_id "Isoform194505_606"; gene_id "Isoform194505_606.gene"; gene_name "Isoform194505_606";
chr2	Mandalorion	exon	91025310	91025481	.	-	.	transcript_id "Isoform194505_606"; gene_id "Isoform194505_606.gene"; gene_name "Isoform194505_606";
chr2	Mandalorion	transcript	91014406	91025452	.	-	.	transcript_id "Isoform194507_11000"; gene_id "Isoform194507_11000.gene"; gene_name "Isoform194507_11000";
chr2	Mandalorion	exon	91014406	91014827	.	-	.	transcript_id "Isoform194507_11000"; gene_id "Isoform194507_11000.gene"; gene_name "Isoform194507_11000";
chr2	Mandalorion	CDS	91014684	91014827	.	-	.	transcript_id "Isoform194507_11000"; gene_id "Isoform194507_11000.gene"; gene_name "Isoform194507_11000";
chr2	Mandalorion	stop_codon	91014681	91014683	.	-	.	transcript_id "Isoform194507_11000"; gene_id "Isoform194507_11000.gene"; gene_name "Isoform194507_11000";
chr2	Mandalorion	exon	91015000	91015094	.	-	.	transcript_id "Isoform194507_11000"; gene_id "Isoform194507_11000.gene"; gene_name "Isoform194507_11000";
chr2	Mandalorion	CDS	91015000	91015094	.	-	.	transcript_id "Isoform194507_11000"; gene_id "Isoform194507_11000.gene"; gene_name "Isoform194507_11000";
chr2	Mandalorion	exon	91015287	91015400	.	-	.	transcript_id "Isoform194507_11000"; gene_id "Isoform194507_11000.gene"; gene_name "Isoform194507_11000";
chr2	Mandalorion	CDS	91015287	91015400	.	-	.	transcript_id "Isoform194507_11000"; gene_id "Isoform194507_11000.gene"; gene_name "Isoform194507_11000";
chr2	Mandalorion	exon	91020530	91020629	.	-	.	transcript_id "Isoform194507_11000"; gene_id "Isoform194507_11000.gene"; gene_name "Isoform194507_11000";
chr2	Mandalorion	CDS	91020530	91020629	.	-	.	transcript_id "Isoform194507_11000"; gene_id "Isoform194507_11000.gene"; gene_name "Isoform194507_11000";
chr2	Mandalorion	exon	91020807	91020986	.	-	.	transcript_id "Isoform194507_11000"; gene_id "Isoform194507_11000.gene"; gene_name "Isoform194507_11000";
chr2	Mandalorion	CDS	91020807	91020986	.	-	.	transcript_id "Isoform194507_11000"; gene_id "Isoform194507_11000.gene"; gene_name "Isoform194507_11000";
chr2	Mandalorion	exon	91021084	91021292	.	-	.	transcript_id "Isoform194507_11000"; gene_id "Isoform194507_11000.gene"; gene_name "Isoform194507_11000";
chr2	Mandalorion	CDS	91021084	91021292	.	-	.	transcript_id "Isoform194507_11000"; gene_id "Isoform194507_11000.gene"; gene_name "Isoform194507_11000";
chr2	Mandalorion	exon	91022134	91022400	.	-	.	transcript_id "Isoform194507_11000"; gene_id "Isoform194507_11000.gene"; gene_name "Isoform194507_11000";
chr2	Mandalorion	CDS	91022134	91022400	.	-	.	transcript_id "Isoform194507_11000"; gene_id "Isoform194507_11000.gene"; gene_name "Isoform194507_11000";
chr2	Mandalorion	exon	91022905	91023087	.	-	.	transcript_id "Isoform194507_11000"; gene_id "Isoform194507_11000.gene"; gene_name "Isoform194507_11000";
chr2	Mandalorion	CDS	91022905	91023087	.	-	.	transcript_id "Isoform194507_11000"; gene_id "Isoform194507_11000.gene"; gene_name "Isoform194507_11000";
chr2	Mandalorion	exon	91023962	91024041	.	-	.	transcript_id "Isoform194507_11000"; gene_id "Isoform194507_11000.gene"; gene_name "Isoform194507_11000";
chr2	Mandalorion	start_codon	91024002	91024004	.	-	.	transcript_id "Isoform194507_11000"; gene_id "Isoform194507_11000.gene"; gene_name "Isoform194507_11000";
chr2	Mandalorion	CDS	91023962	91024004	.	-	.	transcript_id "Isoform194507_11000"; gene_id "Isoform194507_11000.gene"; gene_name "Isoform194507_11000";
chr2	Mandalorion	exon	91025378	91025452	.	-	.	transcript_id "Isoform194507_11000"; gene_id "Isoform194507_11000.gene"; gene_name "Isoform194507_11000";
chr2	Mandalorion	transcript	91014406	91025493	.	-	.	transcript_id "Isoform194508_444"; gene_id "Isoform194508_444.gene"; gene_name "Isoform194508_444";
chr2	Mandalorion	exon	91014406	91014827	.	-	.	transcript_id "Isoform194508_444"; gene_id "Isoform194508_444.gene"; gene_name "Isoform194508_444";
chr2	Mandalorion	CDS	91014684	91014827	.	-	.	transcript_id "Isoform194508_444"; gene_id "Isoform194508_444.gene"; gene_name "Isoform194508_444";
chr2	Mandalorion	stop_codon	91014681	91014683	.	-	.	transcript_id "Isoform194508_444"; gene_id "Isoform194508_444.gene"; gene_name "Isoform194508_444";
chr2	Mandalorion	exon	91015000	91015094	.	-	.	transcript_id "Isoform194508_444"; gene_id "Isoform194508_444.gene"; gene_name "Isoform194508_444";
chr2	Mandalorion	CDS	91015000	91015094	.	-	.	transcript_id "Isoform194508_444"; gene_id "Isoform194508_444.gene"; gene_name "Isoform194508_444";
chr2	Mandalorion	exon	91015287	91015400	.	-	.	transcript_id "Isoform194508_444"; gene_id "Isoform194508_444.gene"; gene_name "Isoform194508_444";
chr2	Mandalorion	CDS	91015287	91015400	.	-	.	transcript_id "Isoform194508_444"; gene_id "Isoform194508_444.gene"; gene_name "Isoform194508_444";
chr2	Mandalorion	exon	91020530	91020629	.	-	.	transcript_id "Isoform194508_444"; gene_id "Isoform194508_444.gene"; gene_name "Isoform194508_444";
chr2	Mandalorion	CDS	91020530	91020629	.	-	.	transcript_id "Isoform194508_444"; gene_id "Isoform194508_444.gene"; gene_name "Isoform194508_444";
chr2	Mandalorion	exon	91020807	91020986	.	-	.	transcript_id "Isoform194508_444"; gene_id "Isoform194508_444.gene"; gene_name "Isoform194508_444";
chr2	Mandalorion	CDS	91020807	91020986	.	-	.	transcript_id "Isoform194508_444"; gene_id "Isoform194508_444.gene"; gene_name "Isoform194508_444";
chr2	Mandalorion	exon	91021084	91021292	.	-	.	transcript_id "Isoform194508_444"; gene_id "Isoform194508_444.gene"; gene_name "Isoform194508_444";
chr2	Mandalorion	CDS	91021084	91021292	.	-	.	transcript_id "Isoform194508_444"; gene_id "Isoform194508_444.gene"; gene_name "Isoform194508_444";
chr2	Mandalorion	exon	91022134	91022400	.	-	.	transcript_id "Isoform194508_444"; gene_id "Isoform194508_444.gene"; gene_name "Isoform194508_444";
chr2	Mandalorion	CDS	91022134	91022400	.	-	.	transcript_id "Isoform194508_444"; gene_id "Isoform194508_444.gene"; gene_name "Isoform194508_444";
chr2	Mandalorion	exon	91022905	91023087	.	-	.	transcript_id "Isoform194508_444"; gene_id "Isoform194508_444.gene"; gene_name "Isoform194508_444";
chr2	Mandalorion	CDS	91022905	91023087	.	-	.	transcript_id "Isoform194508_444"; gene_id "Isoform194508_444.gene"; gene_name "Isoform194508_444";
chr2	Mandalorion	exon	91023962	91024041	.	-	.	transcript_id "Isoform194508_444"; gene_id "Isoform194508_444.gene"; gene_name "Isoform194508_444";
chr2	Mandalorion	start_codon	91024002	91024004	.	-	.	transcript_id "Isoform194508_444"; gene_id "Isoform194508_444.gene"; gene_name "Isoform194508_444";
chr2	Mandalorion	CDS	91023962	91024004	.	-	.	transcript_id "Isoform194508_444"; gene_id "Isoform194508_444.gene"; gene_name "Isoform194508_444";
chr2	Mandalorion	exon	91025378	91025493	.	-	.	transcript_id "Isoform194508_444"; gene_id "Isoform194508_444.gene"; gene_name "Isoform194508_444";
chr2	Mandalorion	transcript	91041928	91067318	.	-	.	transcript_id "Isoform194561_98"; gene_id "Isoform194561_98.gene"; gene_name "Isoform194561_98";
chr2	Mandalorion	exon	91041928	91042357	.	-	.	transcript_id "Isoform194561_98"; gene_id "Isoform194561_98.gene"; gene_name "Isoform194561_98";
chr2	Mandalorion	CDS	91042296	91042357	.	-	.	transcript_id "Isoform194561_98"; gene_id "Isoform194561_98.gene"; gene_name "Isoform194561_98";
chr2	Mandalorion	stop_codon	91042293	91042295	.	-	.	transcript_id "Isoform194561_98"; gene_id "Isoform194561_98.gene"; gene_name "Isoform194561_98";
chr2	Mandalorion	exon	91042625	91042670	.	-	.	transcript_id "Isoform194561_98"; gene_id "Isoform194561_98.gene"; gene_name "Isoform194561_98";
chr2	Mandalorion	CDS	91042625	91042670	.	-	.	transcript_id "Isoform194561_98"; gene_id "Isoform194561_98.gene"; gene_name "Isoform194561_98";
chr2	Mandalorion	exon	91042795	91042959	.	-	.	transcript_id "Isoform194561_98"; gene_id "Isoform194561_98.gene"; gene_name "Isoform194561_98";
chr2	Mandalorion	CDS	91042795	91042959	.	-	.	transcript_id "Isoform194561_98"; gene_id "Isoform194561_98.gene"; gene_name "Isoform194561_98";
chr2	Mandalorion	exon	91047011	91047153	.	-	.	transcript_id "Isoform194561_98"; gene_id "Isoform194561_98.gene"; gene_name "Isoform194561_98";
chr2	Mandalorion	CDS	91047011	91047153	.	-	.	transcript_id "Isoform194561_98"; gene_id "Isoform194561_98.gene"; gene_name "Isoform194561_98";
chr2	Mandalorion	exon	91047398	91047575	.	-	.	transcript_id "Isoform194561_98"; gene_id "Isoform194561_98.gene"; gene_name "Isoform194561_98";
chr2	Mandalorion	CDS	91047398	91047575	.	-	.	transcript_id "Isoform194561_98"; gene_id "Isoform194561_98.gene"; gene_name "Isoform194561_98";
chr2	Mandalorion	exon	91047652	91047751	.	-	.	transcript_id "Isoform194561_98"; gene_id "Isoform194561_98.gene"; gene_name "Isoform194561_98";
chr2	Mandalorion	CDS	91047652	91047751	.	-	.	transcript_id "Isoform194561_98"; gene_id "Isoform194561_98.gene"; gene_name "Isoform194561_98";
chr2	Mandalorion	exon	91049089	91049234	.	-	.	transcript_id "Isoform194561_98"; gene_id "Isoform194561_98.gene"; gene_name "Isoform194561_98";
chr2	Mandalorion	CDS	91049089	91049234	.	-	.	transcript_id "Isoform194561_98"; gene_id "Isoform194561_98.gene"; gene_name "Isoform194561_98";
chr2	Mandalorion	exon	91064453	91064644	.	-	.	transcript_id "Isoform194561_98"; gene_id "Isoform194561_98.gene"; gene_name "Isoform194561_98";
chr2	Mandalorion	CDS	91064453	91064644	.	-	.	transcript_id "Isoform194561_98"; gene_id "Isoform194561_98.gene"; gene_name "Isoform194561_98";
chr2	Mandalorion	exon	91065160	91065296	.	-	.	transcript_id "Isoform194561_98"; gene_id "Isoform194561_98.gene"; gene_name "Isoform194561_98";
chr2	Mandalorion	CDS	91065160	91065296	.	-	.	transcript_id "Isoform194561_98"; gene_id "Isoform194561_98.gene"; gene_name "Isoform194561_98";
chr2	Mandalorion	exon	91067035	91067318	.	-	.	transcript_id "Isoform194561_98"; gene_id "Isoform194561_98.gene"; gene_name "Isoform194561_98";
chr2	Mandalorion	start_codon	91067159	91067161	.	-	.	transcript_id "Isoform194561_98"; gene_id "Isoform194561_98.gene"; gene_name "Isoform194561_98";
chr2	Mandalorion	CDS	91067035	91067161	.	-	.	transcript_id "Isoform194561_98"; gene_id "Isoform194561_98.gene"; gene_name "Isoform194561_98";
chr2	Mandalorion	transcript	91041930	91067323	.	-	.	transcript_id "Isoform194563_20"; gene_id "Isoform194563_20.gene"; gene_name "Isoform194563_20";
chr2	Mandalorion	exon	91041930	91042357	.	-	.	transcript_id "Isoform194563_20"; gene_id "Isoform194563_20.gene"; gene_name "Isoform194563_20";
chr2	Mandalorion	CDS	91042296	91042357	.	-	.	transcript_id "Isoform194563_20"; gene_id "Isoform194563_20.gene"; gene_name "Isoform194563_20";
chr2	Mandalorion	stop_codon	91042293	91042295	.	-	.	transcript_id "Isoform194563_20"; gene_id "Isoform194563_20.gene"; gene_name "Isoform194563_20";
chr2	Mandalorion	exon	91042625	91042670	.	-	.	transcript_id "Isoform194563_20"; gene_id "Isoform194563_20.gene"; gene_name "Isoform194563_20";
chr2	Mandalorion	CDS	91042625	91042670	.	-	.	transcript_id "Isoform194563_20"; gene_id "Isoform194563_20.gene"; gene_name "Isoform194563_20";
chr2	Mandalorion	exon	91042795	91042959	.	-	.	transcript_id "Isoform194563_20"; gene_id "Isoform194563_20.gene"; gene_name "Isoform194563_20";
chr2	Mandalorion	CDS	91042795	91042959	.	-	.	transcript_id "Isoform194563_20"; gene_id "Isoform194563_20.gene"; gene_name "Isoform194563_20";
chr2	Mandalorion	exon	91047011	91047153	.	-	.	transcript_id "Isoform194563_20"; gene_id "Isoform194563_20.gene"; gene_name "Isoform194563_20";
chr2	Mandalorion	CDS	91047011	91047153	.	-	.	transcript_id "Isoform194563_20"; gene_id "Isoform194563_20.gene"; gene_name "Isoform194563_20";
chr2	Mandalorion	exon	91047398	91047575	.	-	.	transcript_id "Isoform194563_20"; gene_id "Isoform194563_20.gene"; gene_name "Isoform194563_20";
chr2	Mandalorion	CDS	91047398	91047575	.	-	.	transcript_id "Isoform194563_20"; gene_id "Isoform194563_20.gene"; gene_name "Isoform194563_20";
chr2	Mandalorion	exon	91047652	91047751	.	-	.	transcript_id "Isoform194563_20"; gene_id "Isoform194563_20.gene"; gene_name "Isoform194563_20";
chr2	Mandalorion	CDS	91047652	91047751	.	-	.	transcript_id "Isoform194563_20"; gene_id "Isoform194563_20.gene"; gene_name "Isoform194563_20";
chr2	Mandalorion	exon	91049089	91049234	.	-	.	transcript_id "Isoform194563_20"; gene_id "Isoform194563_20.gene"; gene_name "Isoform194563_20";
chr2	Mandalorion	CDS	91049089	91049234	.	-	.	transcript_id "Isoform194563_20"; gene_id "Isoform194563_20.gene"; gene_name "Isoform194563_20";
chr2	Mandalorion	exon	91064453	91065296	.	-	.	transcript_id "Isoform194563_20"; gene_id "Isoform194563_20.gene"; gene_name "Isoform194563_20";
chr2	Mandalorion	start_codon	91064498	91064500	.	-	.	transcript_id "Isoform194563_20"; gene_id "Isoform194563_20.gene"; gene_name "Isoform194563_20";
chr2	Mandalorion	CDS	91064453	91064500	.	-	.	transcript_id "Isoform194563_20"; gene_id "Isoform194563_20.gene"; gene_name "Isoform194563_20";
chr2	Mandalorion	exon	91067035	91067323	.	-	.	transcript_id "Isoform194563_20"; gene_id "Isoform194563_20.gene"; gene_name "Isoform194563_20";
chr2	Mandalorion	transcript	91041928	91073040	.	-	.	transcript_id "Isoform194565_3"; gene_id "Isoform194565_3.gene"; gene_name "Isoform194565_3";
chr2	Mandalorion	exon	91041928	91042357	.	-	.	transcript_id "Isoform194565_3"; gene_id "Isoform194565_3.gene"; gene_name "Isoform194565_3";
chr2	Mandalorion	CDS	91042296	91042357	.	-	.	transcript_id "Isoform194565_3"; gene_id "Isoform194565_3.gene"; gene_name "Isoform194565_3";
chr2	Mandalorion	stop_codon	91042293	91042295	.	-	.	transcript_id "Isoform194565_3"; gene_id "Isoform194565_3.gene"; gene_name "Isoform194565_3";
chr2	Mandalorion	exon	91042625	91042670	.	-	.	transcript_id "Isoform194565_3"; gene_id "Isoform194565_3.gene"; gene_name "Isoform194565_3";
chr2	Mandalorion	CDS	91042625	91042670	.	-	.	transcript_id "Isoform194565_3"; gene_id "Isoform194565_3.gene"; gene_name "Isoform194565_3";
chr2	Mandalorion	exon	91042795	91042959	.	-	.	transcript_id "Isoform194565_3"; gene_id "Isoform194565_3.gene"; gene_name "Isoform194565_3";
chr2	Mandalorion	CDS	91042795	91042959	.	-	.	transcript_id "Isoform194565_3"; gene_id "Isoform194565_3.gene"; gene_name "Isoform194565_3";
chr2	Mandalorion	exon	91047011	91047153	.	-	.	transcript_id "Isoform194565_3"; gene_id "Isoform194565_3.gene"; gene_name "Isoform194565_3";
chr2	Mandalorion	CDS	91047011	91047153	.	-	.	transcript_id "Isoform194565_3"; gene_id "Isoform194565_3.gene"; gene_name "Isoform194565_3";
chr2	Mandalorion	exon	91047398	91047575	.	-	.	transcript_id "Isoform194565_3"; gene_id "Isoform194565_3.gene"; gene_name "Isoform194565_3";
chr2	Mandalorion	CDS	91047398	91047575	.	-	.	transcript_id "Isoform194565_3"; gene_id "Isoform194565_3.gene"; gene_name "Isoform194565_3";
chr2	Mandalorion	exon	91047652	91047751	.	-	.	transcript_id "Isoform194565_3"; gene_id "Isoform194565_3.gene"; gene_name "Isoform194565_3";
chr2	Mandalorion	CDS	91047652	91047751	.	-	.	transcript_id "Isoform194565_3"; gene_id "Isoform194565_3.gene"; gene_name "Isoform194565_3";
chr2	Mandalorion	exon	91049089	91049234	.	-	.	transcript_id "Isoform194565_3"; gene_id "Isoform194565_3.gene"; gene_name "Isoform194565_3";
chr2	Mandalorion	CDS	91049089	91049234	.	-	.	transcript_id "Isoform194565_3"; gene_id "Isoform194565_3.gene"; gene_name "Isoform194565_3";
chr2	Mandalorion	exon	91064453	91065296	.	-	.	transcript_id "Isoform194565_3"; gene_id "Isoform194565_3.gene"; gene_name "Isoform194565_3";
chr2	Mandalorion	start_codon	91064498	91064500	.	-	.	transcript_id "Isoform194565_3"; gene_id "Isoform194565_3.gene"; gene_name "Isoform194565_3";
chr2	Mandalorion	CDS	91064453	91064500	.	-	.	transcript_id "Isoform194565_3"; gene_id "Isoform194565_3.gene"; gene_name "Isoform194565_3";
chr2	Mandalorion	exon	91067035	91067695	.	-	.	transcript_id "Isoform194565_3"; gene_id "Isoform194565_3.gene"; gene_name "Isoform194565_3";
chr2	Mandalorion	exon	91072924	91073040	.	-	.	transcript_id "Isoform194565_3"; gene_id "Isoform194565_3.gene"; gene_name "Isoform194565_3";
chr2	Mandalorion	transcript	91041930	91067290	.	-	.	transcript_id "Isoform194566_12"; gene_id "Isoform194566_12.gene"; gene_name "Isoform194566_12";
chr2	Mandalorion	exon	91041930	91042357	.	-	.	transcript_id "Isoform194566_12"; gene_id "Isoform194566_12.gene"; gene_name "Isoform194566_12";
chr2	Mandalorion	CDS	91042296	91042357	.	-	.	transcript_id "Isoform194566_12"; gene_id "Isoform194566_12.gene"; gene_name "Isoform194566_12";
chr2	Mandalorion	stop_codon	91042293	91042295	.	-	.	transcript_id "Isoform194566_12"; gene_id "Isoform194566_12.gene"; gene_name "Isoform194566_12";
chr2	Mandalorion	exon	91042625	91042670	.	-	.	transcript_id "Isoform194566_12"; gene_id "Isoform194566_12.gene"; gene_name "Isoform194566_12";
chr2	Mandalorion	CDS	91042625	91042670	.	-	.	transcript_id "Isoform194566_12"; gene_id "Isoform194566_12.gene"; gene_name "Isoform194566_12";
chr2	Mandalorion	exon	91042795	91042959	.	-	.	transcript_id "Isoform194566_12"; gene_id "Isoform194566_12.gene"; gene_name "Isoform194566_12";
chr2	Mandalorion	CDS	91042795	91042959	.	-	.	transcript_id "Isoform194566_12"; gene_id "Isoform194566_12.gene"; gene_name "Isoform194566_12";
chr2	Mandalorion	exon	91047011	91047153	.	-	.	transcript_id "Isoform194566_12"; gene_id "Isoform194566_12.gene"; gene_name "Isoform194566_12";
chr2	Mandalorion	CDS	91047011	91047153	.	-	.	transcript_id "Isoform194566_12"; gene_id "Isoform194566_12.gene"; gene_name "Isoform194566_12";
chr2	Mandalorion	exon	91047398	91047575	.	-	.	transcript_id "Isoform194566_12"; gene_id "Isoform194566_12.gene"; gene_name "Isoform194566_12";
chr2	Mandalorion	CDS	91047398	91047575	.	-	.	transcript_id "Isoform194566_12"; gene_id "Isoform194566_12.gene"; gene_name "Isoform194566_12";
chr2	Mandalorion	exon	91047652	91047751	.	-	.	transcript_id "Isoform194566_12"; gene_id "Isoform194566_12.gene"; gene_name "Isoform194566_12";
chr2	Mandalorion	start_codon	91047688	91047690	.	-	.	transcript_id "Isoform194566_12"; gene_id "Isoform194566_12.gene"; gene_name "Isoform194566_12";
chr2	Mandalorion	CDS	91047652	91047690	.	-	.	transcript_id "Isoform194566_12"; gene_id "Isoform194566_12.gene"; gene_name "Isoform194566_12";
chr2	Mandalorion	exon	91064453	91065296	.	-	.	transcript_id "Isoform194566_12"; gene_id "Isoform194566_12.gene"; gene_name "Isoform194566_12";
chr2	Mandalorion	exon	91067035	91067290	.	-	.	transcript_id "Isoform194566_12"; gene_id "Isoform194566_12.gene"; gene_name "Isoform194566_12";
chr2	Mandalorion	transcript	91041930	91067320	.	-	.	transcript_id "Isoform194567_4"; gene_id "Isoform194567_4.gene"; gene_name "Isoform194567_4";
chr2	Mandalorion	exon	91041930	91042357	.	-	.	transcript_id "Isoform194567_4"; gene_id "Isoform194567_4.gene"; gene_name "Isoform194567_4";
chr2	Mandalorion	exon	91042625	91042670	.	-	.	transcript_id "Isoform194567_4"; gene_id "Isoform194567_4.gene"; gene_name "Isoform194567_4";
chr2	Mandalorion	exon	91042795	91042959	.	-	.	transcript_id "Isoform194567_4"; gene_id "Isoform194567_4.gene"; gene_name "Isoform194567_4";
chr2	Mandalorion	CDS	91042907	91042959	.	-	.	transcript_id "Isoform194567_4"; gene_id "Isoform194567_4.gene"; gene_name "Isoform194567_4";
chr2	Mandalorion	stop_codon	91042904	91042906	.	-	.	transcript_id "Isoform194567_4"; gene_id "Isoform194567_4.gene"; gene_name "Isoform194567_4";
chr2	Mandalorion	exon	91047398	91047575	.	-	.	transcript_id "Isoform194567_4"; gene_id "Isoform194567_4.gene"; gene_name "Isoform194567_4";
chr2	Mandalorion	CDS	91047398	91047575	.	-	.	transcript_id "Isoform194567_4"; gene_id "Isoform194567_4.gene"; gene_name "Isoform194567_4";
chr2	Mandalorion	exon	91047652	91047751	.	-	.	transcript_id "Isoform194567_4"; gene_id "Isoform194567_4.gene"; gene_name "Isoform194567_4";
chr2	Mandalorion	CDS	91047652	91047751	.	-	.	transcript_id "Isoform194567_4"; gene_id "Isoform194567_4.gene"; gene_name "Isoform194567_4";
chr2	Mandalorion	exon	91049089	91049234	.	-	.	transcript_id "Isoform194567_4"; gene_id "Isoform194567_4.gene"; gene_name "Isoform194567_4";
chr2	Mandalorion	CDS	91049089	91049234	.	-	.	transcript_id "Isoform194567_4"; gene_id "Isoform194567_4.gene"; gene_name "Isoform194567_4";
chr2	Mandalorion	exon	91064453	91065296	.	-	.	transcript_id "Isoform194567_4"; gene_id "Isoform194567_4.gene"; gene_name "Isoform194567_4";
chr2	Mandalorion	start_codon	91064498	91064500	.	-	.	transcript_id "Isoform194567_4"; gene_id "Isoform194567_4.gene"; gene_name "Isoform194567_4";
chr2	Mandalorion	CDS	91064453	91064500	.	-	.	transcript_id "Isoform194567_4"; gene_id "Isoform194567_4.gene"; gene_name "Isoform194567_4";
chr2	Mandalorion	exon	91067035	91067320	.	-	.	transcript_id "Isoform194567_4"; gene_id "Isoform194567_4.gene"; gene_name "Isoform194567_4";
chr2	Mandalorion	transcript	91041920	91067323	.	-	.	transcript_id "Isoform194568_3"; gene_id "Isoform194568_3.gene"; gene_name "Isoform194568_3";
chr2	Mandalorion	exon	91041920	91042357	.	-	.	transcript_id "Isoform194568_3"; gene_id "Isoform194568_3.gene"; gene_name "Isoform194568_3";
chr2	Mandalorion	exon	91042625	91042670	.	-	.	transcript_id "Isoform194568_3"; gene_id "Isoform194568_3.gene"; gene_name "Isoform194568_3";
chr2	Mandalorion	exon	91042795	91042959	.	-	.	transcript_id "Isoform194568_3"; gene_id "Isoform194568_3.gene"; gene_name "Isoform194568_3";
chr2	Mandalorion	exon	91047398	91047575	.	-	.	transcript_id "Isoform194568_3"; gene_id "Isoform194568_3.gene"; gene_name "Isoform194568_3";
chr2	Mandalorion	exon	91047652	91047751	.	-	.	transcript_id "Isoform194568_3"; gene_id "Isoform194568_3.gene"; gene_name "Isoform194568_3";
chr2	Mandalorion	exon	91064453	91065296	.	-	.	transcript_id "Isoform194568_3"; gene_id "Isoform194568_3.gene"; gene_name "Isoform194568_3";
chr2	Mandalorion	CDS	91065091	91065296	.	-	.	transcript_id "Isoform194568_3"; gene_id "Isoform194568_3.gene"; gene_name "Isoform194568_3";
chr2	Mandalorion	stop_codon	91065088	91065090	.	-	.	transcript_id "Isoform194568_3"; gene_id "Isoform194568_3.gene"; gene_name "Isoform194568_3";
chr2	Mandalorion	exon	91067035	91067323	.	-	.	transcript_id "Isoform194568_3"; gene_id "Isoform194568_3.gene"; gene_name "Isoform194568_3";
chr2	Mandalorion	start_codon	91067159	91067161	.	-	.	transcript_id "Isoform194568_3"; gene_id "Isoform194568_3.gene"; gene_name "Isoform194568_3";
chr2	Mandalorion	CDS	91067035	91067161	.	-	.	transcript_id "Isoform194568_3"; gene_id "Isoform194568_3.gene"; gene_name "Isoform194568_3";
chr2	Mandalorion	transcript	91107212	91275033	.	-	.	transcript_id "Isoform194570_5"; gene_id "Isoform194570_5.gene"; gene_name "Isoform194570_5";
chr2	Mandalorion	exon	91107212	91107479	.	-	.	transcript_id "Isoform194570_5"; gene_id "Isoform194570_5.gene"; gene_name "Isoform194570_5";
chr2	Mandalorion	CDS	91107323	91107479	.	-	.	transcript_id "Isoform194570_5"; gene_id "Isoform194570_5.gene"; gene_name "Isoform194570_5";
chr2	Mandalorion	stop_codon	91107320	91107322	.	-	.	transcript_id "Isoform194570_5"; gene_id "Isoform194570_5.gene"; gene_name "Isoform194570_5";
chr2	Mandalorion	exon	91109535	91109598	.	-	.	transcript_id "Isoform194570_5"; gene_id "Isoform194570_5.gene"; gene_name "Isoform194570_5";
chr2	Mandalorion	CDS	91109535	91109598	.	-	.	transcript_id "Isoform194570_5"; gene_id "Isoform194570_5.gene"; gene_name "Isoform194570_5";
chr2	Mandalorion	exon	91112091	91112200	.	-	.	transcript_id "Isoform194570_5"; gene_id "Isoform194570_5.gene"; gene_name "Isoform194570_5";
chr2	Mandalorion	CDS	91112091	91112200	.	-	.	transcript_id "Isoform194570_5"; gene_id "Isoform194570_5.gene"; gene_name "Isoform194570_5";
chr2	Mandalorion	exon	91112810	91113005	.	-	.	transcript_id "Isoform194570_5"; gene_id "Isoform194570_5.gene"; gene_name "Isoform194570_5";
chr2	Mandalorion	CDS	91112810	91113005	.	-	.	transcript_id "Isoform194570_5"; gene_id "Isoform194570_5.gene"; gene_name "Isoform194570_5";
chr2	Mandalorion	exon	91114580	91114665	.	-	.	transcript_id "Isoform194570_5"; gene_id "Isoform194570_5.gene"; gene_name "Isoform194570_5";
chr2	Mandalorion	CDS	91114580	91114665	.	-	.	transcript_id "Isoform194570_5"; gene_id "Isoform194570_5.gene"; gene_name "Isoform194570_5";
chr2	Mandalorion	exon	91135094	91135178	.	-	.	transcript_id "Isoform194570_5"; gene_id "Isoform194570_5.gene"; gene_name "Isoform194570_5";
chr2	Mandalorion	CDS	91135094	91135178	.	-	.	transcript_id "Isoform194570_5"; gene_id "Isoform194570_5.gene"; gene_name "Isoform194570_5";
chr2	Mandalorion	exon	91214074	91214204	.	-	.	transcript_id "Isoform194570_5"; gene_id "Isoform194570_5.gene"; gene_name "Isoform194570_5";
chr2	Mandalorion	CDS	91214074	91214204	.	-	.	transcript_id "Isoform194570_5"; gene_id "Isoform194570_5.gene"; gene_name "Isoform194570_5";
chr2	Mandalorion	exon	91252211	91252313	.	-	.	transcript_id "Isoform194570_5"; gene_id "Isoform194570_5.gene"; gene_name "Isoform194570_5";
chr2	Mandalorion	CDS	91252211	91252313	.	-	.	transcript_id "Isoform194570_5"; gene_id "Isoform194570_5.gene"; gene_name "Isoform194570_5";
chr2	Mandalorion	exon	91274914	91275033	.	-	.	transcript_id "Isoform194570_5"; gene_id "Isoform194570_5.gene"; gene_name "Isoform194570_5";
chr2	Mandalorion	start_codon	91274957	91274959	.	-	.	transcript_id "Isoform194570_5"; gene_id "Isoform194570_5.gene"; gene_name "Isoform194570_5";
chr2	Mandalorion	CDS	91274914	91274959	.	-	.	transcript_id "Isoform194570_5"; gene_id "Isoform194570_5.gene"; gene_name "Isoform194570_5";
chr2	Mandalorion	transcript	91108591	91275054	.	-	.	transcript_id "Isoform194571_24"; gene_id "Isoform194571_24.gene"; gene_name "Isoform194571_24";
chr2	Mandalorion	exon	91108591	91109302	.	-	.	transcript_id "Isoform194571_24"; gene_id "Isoform194571_24.gene"; gene_name "Isoform194571_24";
chr2	Mandalorion	CDS	91109131	91109302	.	-	.	transcript_id "Isoform194571_24"; gene_id "Isoform194571_24.gene"; gene_name "Isoform194571_24";
chr2	Mandalorion	stop_codon	91109128	91109130	.	-	.	transcript_id "Isoform194571_24"; gene_id "Isoform194571_24.gene"; gene_name "Isoform194571_24";
chr2	Mandalorion	exon	91109535	91109598	.	-	.	transcript_id "Isoform194571_24"; gene_id "Isoform194571_24.gene"; gene_name "Isoform194571_24";
chr2	Mandalorion	CDS	91109535	91109598	.	-	.	transcript_id "Isoform194571_24"; gene_id "Isoform194571_24.gene"; gene_name "Isoform194571_24";
chr2	Mandalorion	exon	91112091	91112200	.	-	.	transcript_id "Isoform194571_24"; gene_id "Isoform194571_24.gene"; gene_name "Isoform194571_24";
chr2	Mandalorion	CDS	91112091	91112200	.	-	.	transcript_id "Isoform194571_24"; gene_id "Isoform194571_24.gene"; gene_name "Isoform194571_24";
chr2	Mandalorion	exon	91112810	91113005	.	-	.	transcript_id "Isoform194571_24"; gene_id "Isoform194571_24.gene"; gene_name "Isoform194571_24";
chr2	Mandalorion	CDS	91112810	91113005	.	-	.	transcript_id "Isoform194571_24"; gene_id "Isoform194571_24.gene"; gene_name "Isoform194571_24";
chr2	Mandalorion	exon	91114580	91114665	.	-	.	transcript_id "Isoform194571_24"; gene_id "Isoform194571_24.gene"; gene_name "Isoform194571_24";
chr2	Mandalorion	CDS	91114580	91114665	.	-	.	transcript_id "Isoform194571_24"; gene_id "Isoform194571_24.gene"; gene_name "Isoform194571_24";
chr2	Mandalorion	exon	91135094	91135178	.	-	.	transcript_id "Isoform194571_24"; gene_id "Isoform194571_24.gene"; gene_name "Isoform194571_24";
chr2	Mandalorion	CDS	91135094	91135178	.	-	.	transcript_id "Isoform194571_24"; gene_id "Isoform194571_24.gene"; gene_name "Isoform194571_24";
chr2	Mandalorion	exon	91214074	91214204	.	-	.	transcript_id "Isoform194571_24"; gene_id "Isoform194571_24.gene"; gene_name "Isoform194571_24";
chr2	Mandalorion	CDS	91214074	91214204	.	-	.	transcript_id "Isoform194571_24"; gene_id "Isoform194571_24.gene"; gene_name "Isoform194571_24";
chr2	Mandalorion	exon	91252211	91252313	.	-	.	transcript_id "Isoform194571_24"; gene_id "Isoform194571_24.gene"; gene_name "Isoform194571_24";
chr2	Mandalorion	CDS	91252211	91252313	.	-	.	transcript_id "Isoform194571_24"; gene_id "Isoform194571_24.gene"; gene_name "Isoform194571_24";
chr2	Mandalorion	exon	91274914	91275054	.	-	.	transcript_id "Isoform194571_24"; gene_id "Isoform194571_24.gene"; gene_name "Isoform194571_24";
chr2	Mandalorion	start_codon	91274957	91274959	.	-	.	transcript_id "Isoform194571_24"; gene_id "Isoform194571_24.gene"; gene_name "Isoform194571_24";
chr2	Mandalorion	CDS	91274914	91274959	.	-	.	transcript_id "Isoform194571_24"; gene_id "Isoform194571_24.gene"; gene_name "Isoform194571_24";
chr2	Mandalorion	transcript	91108589	91275000	.	-	.	transcript_id "Isoform194572_26"; gene_id "Isoform194572_26.gene"; gene_name "Isoform194572_26";
chr2	Mandalorion	exon	91108589	91109302	.	-	.	transcript_id "Isoform194572_26"; gene_id "Isoform194572_26.gene"; gene_name "Isoform194572_26";
chr2	Mandalorion	CDS	91109131	91109302	.	-	.	transcript_id "Isoform194572_26"; gene_id "Isoform194572_26.gene"; gene_name "Isoform194572_26";
chr2	Mandalorion	stop_codon	91109128	91109130	.	-	.	transcript_id "Isoform194572_26"; gene_id "Isoform194572_26.gene"; gene_name "Isoform194572_26";
chr2	Mandalorion	exon	91109535	91109598	.	-	.	transcript_id "Isoform194572_26"; gene_id "Isoform194572_26.gene"; gene_name "Isoform194572_26";
chr2	Mandalorion	CDS	91109535	91109598	.	-	.	transcript_id "Isoform194572_26"; gene_id "Isoform194572_26.gene"; gene_name "Isoform194572_26";
chr2	Mandalorion	exon	91112091	91112200	.	-	.	transcript_id "Isoform194572_26"; gene_id "Isoform194572_26.gene"; gene_name "Isoform194572_26";
chr2	Mandalorion	CDS	91112091	91112200	.	-	.	transcript_id "Isoform194572_26"; gene_id "Isoform194572_26.gene"; gene_name "Isoform194572_26";
chr2	Mandalorion	exon	91112810	91113005	.	-	.	transcript_id "Isoform194572_26"; gene_id "Isoform194572_26.gene"; gene_name "Isoform194572_26";
chr2	Mandalorion	CDS	91112810	91113005	.	-	.	transcript_id "Isoform194572_26"; gene_id "Isoform194572_26.gene"; gene_name "Isoform194572_26";
chr2	Mandalorion	exon	91114580	91114665	.	-	.	transcript_id "Isoform194572_26"; gene_id "Isoform194572_26.gene"; gene_name "Isoform194572_26";
chr2	Mandalorion	CDS	91114580	91114665	.	-	.	transcript_id "Isoform194572_26"; gene_id "Isoform194572_26.gene"; gene_name "Isoform194572_26";
chr2	Mandalorion	exon	91135094	91135178	.	-	.	transcript_id "Isoform194572_26"; gene_id "Isoform194572_26.gene"; gene_name "Isoform194572_26";
chr2	Mandalorion	CDS	91135094	91135178	.	-	.	transcript_id "Isoform194572_26"; gene_id "Isoform194572_26.gene"; gene_name "Isoform194572_26";
chr2	Mandalorion	exon	91214074	91214204	.	-	.	transcript_id "Isoform194572_26"; gene_id "Isoform194572_26.gene"; gene_name "Isoform194572_26";
chr2	Mandalorion	CDS	91214074	91214204	.	-	.	transcript_id "Isoform194572_26"; gene_id "Isoform194572_26.gene"; gene_name "Isoform194572_26";
chr2	Mandalorion	exon	91252211	91252313	.	-	.	transcript_id "Isoform194572_26"; gene_id "Isoform194572_26.gene"; gene_name "Isoform194572_26";
chr2	Mandalorion	CDS	91252211	91252313	.	-	.	transcript_id "Isoform194572_26"; gene_id "Isoform194572_26.gene"; gene_name "Isoform194572_26";
chr2	Mandalorion	exon	91274914	91275000	.	-	.	transcript_id "Isoform194572_26"; gene_id "Isoform194572_26.gene"; gene_name "Isoform194572_26";
chr2	Mandalorion	start_codon	91274957	91274959	.	-	.	transcript_id "Isoform194572_26"; gene_id "Isoform194572_26.gene"; gene_name "Isoform194572_26";
chr2	Mandalorion	CDS	91274914	91274959	.	-	.	transcript_id "Isoform194572_26"; gene_id "Isoform194572_26.gene"; gene_name "Isoform194572_26";
chr2	Mandalorion	transcript	91249134	91275048	.	-	.	transcript_id "Isoform194574_31"; gene_id "Isoform194574_31.gene"; gene_name "Isoform194574_31";
chr2	Mandalorion	exon	91249134	91249263	.	-	.	transcript_id "Isoform194574_31"; gene_id "Isoform194574_31.gene"; gene_name "Isoform194574_31";
chr2	Mandalorion	exon	91252211	91252313	.	-	.	transcript_id "Isoform194574_31"; gene_id "Isoform194574_31.gene"; gene_name "Isoform194574_31";
chr2	Mandalorion	exon	91274914	91275048	.	-	.	transcript_id "Isoform194574_31"; gene_id "Isoform194574_31.gene"; gene_name "Isoform194574_31";
chr2	Mandalorion	transcript	91455663	91466763	.	-	.	transcript_id "Isoform194602_143277"; gene_id "Isoform194602_143277.gene"; gene_name "Isoform194602_143277";
chr2	Mandalorion	exon	91455663	91455918	.	-	.	transcript_id "Isoform194602_143277"; gene_id "Isoform194602_143277.gene"; gene_name "Isoform194602_143277";
chr2	Mandalorion	CDS	91455781	91455918	.	-	.	transcript_id "Isoform194602_143277"; gene_id "Isoform194602_143277.gene"; gene_name "Isoform194602_143277";
chr2	Mandalorion	stop_codon	91455778	91455780	.	-	.	transcript_id "Isoform194602_143277"; gene_id "Isoform194602_143277.gene"; gene_name "Isoform194602_143277";
chr2	Mandalorion	exon	91456047	91456117	.	-	.	transcript_id "Isoform194602_143277"; gene_id "Isoform194602_143277.gene"; gene_name "Isoform194602_143277";
chr2	Mandalorion	CDS	91456047	91456117	.	-	.	transcript_id "Isoform194602_143277"; gene_id "Isoform194602_143277.gene"; gene_name "Isoform194602_143277";
chr2	Mandalorion	exon	91458667	91458848	.	-	.	transcript_id "Isoform194602_143277"; gene_id "Isoform194602_143277.gene"; gene_name "Isoform194602_143277";
chr2	Mandalorion	CDS	91458667	91458848	.	-	.	transcript_id "Isoform194602_143277"; gene_id "Isoform194602_143277.gene"; gene_name "Isoform194602_143277";
chr2	Mandalorion	exon	91459005	91459178	.	-	.	transcript_id "Isoform194602_143277"; gene_id "Isoform194602_143277.gene"; gene_name "Isoform194602_143277";
chr2	Mandalorion	CDS	91459005	91459178	.	-	.	transcript_id "Isoform194602_143277"; gene_id "Isoform194602_143277.gene"; gene_name "Isoform194602_143277";
chr2	Mandalorion	exon	91459496	91459663	.	-	.	transcript_id "Isoform194602_143277"; gene_id "Isoform194602_143277.gene"; gene_name "Isoform194602_143277";
chr2	Mandalorion	CDS	91459496	91459663	.	-	.	transcript_id "Isoform194602_143277"; gene_id "Isoform194602_143277.gene"; gene_name "Isoform194602_143277";
chr2	Mandalorion	exon	91460295	91460421	.	-	.	transcript_id "Isoform194602_143277"; gene_id "Isoform194602_143277.gene"; gene_name "Isoform194602_143277";
chr2	Mandalorion	CDS	91460295	91460421	.	-	.	transcript_id "Isoform194602_143277"; gene_id "Isoform194602_143277.gene"; gene_name "Isoform194602_143277";
chr2	Mandalorion	exon	91460498	91460611	.	-	.	transcript_id "Isoform194602_143277"; gene_id "Isoform194602_143277.gene"; gene_name "Isoform194602_143277";
chr2	Mandalorion	CDS	91460498	91460611	.	-	.	transcript_id "Isoform194602_143277"; gene_id "Isoform194602_143277.gene"; gene_name "Isoform194602_143277";
chr2	Mandalorion	exon	91460854	91461171	.	-	.	transcript_id "Isoform194602_143277"; gene_id "Isoform194602_143277.gene"; gene_name "Isoform194602_143277";
chr2	Mandalorion	CDS	91460854	91461171	.	-	.	transcript_id "Isoform194602_143277"; gene_id "Isoform194602_143277.gene"; gene_name "Isoform194602_143277";
chr2	Mandalorion	exon	91463321	91463457	.	-	.	transcript_id "Isoform194602_143277"; gene_id "Isoform194602_143277.gene"; gene_name "Isoform194602_143277";
chr2	Mandalorion	CDS	91463321	91463457	.	-	.	transcript_id "Isoform194602_143277"; gene_id "Isoform194602_143277.gene"; gene_name "Isoform194602_143277";
chr2	Mandalorion	exon	91463536	91463641	.	-	.	transcript_id "Isoform194602_143277"; gene_id "Isoform194602_143277.gene"; gene_name "Isoform194602_143277";
chr2	Mandalorion	CDS	91463536	91463641	.	-	.	transcript_id "Isoform194602_143277"; gene_id "Isoform194602_143277.gene"; gene_name "Isoform194602_143277";
chr2	Mandalorion	exon	91465244	91465294	.	-	.	transcript_id "Isoform194602_143277"; gene_id "Isoform194602_143277.gene"; gene_name "Isoform194602_143277";
chr2	Mandalorion	CDS	91465244	91465294	.	-	.	transcript_id "Isoform194602_143277"; gene_id "Isoform194602_143277.gene"; gene_name "Isoform194602_143277";
chr2	Mandalorion	exon	91465516	91465540	.	-	.	transcript_id "Isoform194602_143277"; gene_id "Isoform194602_143277.gene"; gene_name "Isoform194602_143277";
chr2	Mandalorion	CDS	91465516	91465540	.	-	.	transcript_id "Isoform194602_143277"; gene_id "Isoform194602_143277.gene"; gene_name "Isoform194602_143277";
chr2	Mandalorion	exon	91466123	91466286	.	-	.	transcript_id "Isoform194602_143277"; gene_id "Isoform194602_143277.gene"; gene_name "Isoform194602_143277";
chr2	Mandalorion	CDS	91466123	91466286	.	-	.	transcript_id "Isoform194602_143277"; gene_id "Isoform194602_143277.gene"; gene_name "Isoform194602_143277";
chr2	Mandalorion	exon	91466663	91466763	.	-	.	transcript_id "Isoform194602_143277"; gene_id "Isoform194602_143277.gene"; gene_name "Isoform194602_143277";
chr2	Mandalorion	start_codon	91466739	91466741	.	-	.	transcript_id "Isoform194602_143277"; gene_id "Isoform194602_143277.gene"; gene_name "Isoform194602_143277";
chr2	Mandalorion	CDS	91466663	91466741	.	-	.	transcript_id "Isoform194602_143277"; gene_id "Isoform194602_143277.gene"; gene_name "Isoform194602_143277";
chr2	Mandalorion	transcript	91478801	91480119	.	-	.	transcript_id "Isoform194663_3"; gene_id "Isoform194663_3.gene"; gene_name "Isoform194663_3";
chr2	Mandalorion	exon	91478801	91479371	.	-	.	transcript_id "Isoform194663_3"; gene_id "Isoform194663_3.gene"; gene_name "Isoform194663_3";
chr2	Mandalorion	exon	91479496	91480119	.	-	.	transcript_id "Isoform194663_3"; gene_id "Isoform194663_3.gene"; gene_name "Isoform194663_3";
chr2	Mandalorion	transcript	91478801	91480121	.	-	.	transcript_id "Isoform194664_10"; gene_id "Isoform194664_10.gene"; gene_name "Isoform194664_10";
chr2	Mandalorion	exon	91478801	91479770	.	-	.	transcript_id "Isoform194664_10"; gene_id "Isoform194664_10.gene"; gene_name "Isoform194664_10";
chr2	Mandalorion	CDS	91479472	91479770	.	-	.	transcript_id "Isoform194664_10"; gene_id "Isoform194664_10.gene"; gene_name "Isoform194664_10";
chr2	Mandalorion	stop_codon	91479469	91479471	.	-	.	transcript_id "Isoform194664_10"; gene_id "Isoform194664_10.gene"; gene_name "Isoform194664_10";
chr2	Mandalorion	exon	91480049	91480121	.	-	.	transcript_id "Isoform194664_10"; gene_id "Isoform194664_10.gene"; gene_name "Isoform194664_10";
chr2	Mandalorion	start_codon	91480092	91480094	.	-	.	transcript_id "Isoform194664_10"; gene_id "Isoform194664_10.gene"; gene_name "Isoform194664_10";
chr2	Mandalorion	CDS	91480049	91480094	.	-	.	transcript_id "Isoform194664_10"; gene_id "Isoform194664_10.gene"; gene_name "Isoform194664_10";
chr2	Mandalorion	transcript	91504965	91540900	.	-	.	transcript_id "Isoform194669_19"; gene_id "Isoform194669_19.gene"; gene_name "Isoform194669_19";
chr2	Mandalorion	exon	91504965	91506808	.	-	.	transcript_id "Isoform194669_19"; gene_id "Isoform194669_19.gene"; gene_name "Isoform194669_19";
chr2	Mandalorion	CDS	91506734	91506808	.	-	.	transcript_id "Isoform194669_19"; gene_id "Isoform194669_19.gene"; gene_name "Isoform194669_19";
chr2	Mandalorion	stop_codon	91506731	91506733	.	-	.	transcript_id "Isoform194669_19"; gene_id "Isoform194669_19.gene"; gene_name "Isoform194669_19";
chr2	Mandalorion	exon	91509072	91509200	.	-	.	transcript_id "Isoform194669_19"; gene_id "Isoform194669_19.gene"; gene_name "Isoform194669_19";
chr2	Mandalorion	CDS	91509072	91509200	.	-	.	transcript_id "Isoform194669_19"; gene_id "Isoform194669_19.gene"; gene_name "Isoform194669_19";
chr2	Mandalorion	exon	91509658	91509774	.	-	.	transcript_id "Isoform194669_19"; gene_id "Isoform194669_19.gene"; gene_name "Isoform194669_19";
chr2	Mandalorion	CDS	91509658	91509774	.	-	.	transcript_id "Isoform194669_19"; gene_id "Isoform194669_19.gene"; gene_name "Isoform194669_19";
chr2	Mandalorion	exon	91510265	91510342	.	-	.	transcript_id "Isoform194669_19"; gene_id "Isoform194669_19.gene"; gene_name "Isoform194669_19";
chr2	Mandalorion	CDS	91510265	91510342	.	-	.	transcript_id "Isoform194669_19"; gene_id "Isoform194669_19.gene"; gene_name "Isoform194669_19";
chr2	Mandalorion	exon	91510688	91510802	.	-	.	transcript_id "Isoform194669_19"; gene_id "Isoform194669_19.gene"; gene_name "Isoform194669_19";
chr2	Mandalorion	CDS	91510688	91510802	.	-	.	transcript_id "Isoform194669_19"; gene_id "Isoform194669_19.gene"; gene_name "Isoform194669_19";
chr2	Mandalorion	exon	91511904	91512040	.	-	.	transcript_id "Isoform194669_19"; gene_id "Isoform194669_19.gene"; gene_name "Isoform194669_19";
chr2	Mandalorion	CDS	91511904	91512040	.	-	.	transcript_id "Isoform194669_19"; gene_id "Isoform194669_19.gene"; gene_name "Isoform194669_19";
chr2	Mandalorion	exon	91512371	91512481	.	-	.	transcript_id "Isoform194669_19"; gene_id "Isoform194669_19.gene"; gene_name "Isoform194669_19";
chr2	Mandalorion	CDS	91512371	91512481	.	-	.	transcript_id "Isoform194669_19"; gene_id "Isoform194669_19.gene"; gene_name "Isoform194669_19";
chr2	Mandalorion	exon	91515014	91515104	.	-	.	transcript_id "Isoform194669_19"; gene_id "Isoform194669_19.gene"; gene_name "Isoform194669_19";
chr2	Mandalorion	CDS	91515014	91515104	.	-	.	transcript_id "Isoform194669_19"; gene_id "Isoform194669_19.gene"; gene_name "Isoform194669_19";
chr2	Mandalorion	exon	91515496	91515594	.	-	.	transcript_id "Isoform194669_19"; gene_id "Isoform194669_19.gene"; gene_name "Isoform194669_19";
chr2	Mandalorion	CDS	91515496	91515594	.	-	.	transcript_id "Isoform194669_19"; gene_id "Isoform194669_19.gene"; gene_name "Isoform194669_19";
chr2	Mandalorion	exon	91516127	91516223	.	-	.	transcript_id "Isoform194669_19"; gene_id "Isoform194669_19.gene"; gene_name "Isoform194669_19";
chr2	Mandalorion	CDS	91516127	91516223	.	-	.	transcript_id "Isoform194669_19"; gene_id "Isoform194669_19.gene"; gene_name "Isoform194669_19";
chr2	Mandalorion	exon	91516846	91516886	.	-	.	transcript_id "Isoform194669_19"; gene_id "Isoform194669_19.gene"; gene_name "Isoform194669_19";
chr2	Mandalorion	CDS	91516846	91516886	.	-	.	transcript_id "Isoform194669_19"; gene_id "Isoform194669_19.gene"; gene_name "Isoform194669_19";
chr2	Mandalorion	exon	91518986	91519126	.	-	.	transcript_id "Isoform194669_19"; gene_id "Isoform194669_19.gene"; gene_name "Isoform194669_19";
chr2	Mandalorion	CDS	91518986	91519126	.	-	.	transcript_id "Isoform194669_19"; gene_id "Isoform194669_19.gene"; gene_name "Isoform194669_19";
chr2	Mandalorion	exon	91520136	91520182	.	-	.	transcript_id "Isoform194669_19"; gene_id "Isoform194669_19.gene"; gene_name "Isoform194669_19";
chr2	Mandalorion	CDS	91520136	91520182	.	-	.	transcript_id "Isoform194669_19"; gene_id "Isoform194669_19.gene"; gene_name "Isoform194669_19";
chr2	Mandalorion	exon	91522773	91522892	.	-	.	transcript_id "Isoform194669_19"; gene_id "Isoform194669_19.gene"; gene_name "Isoform194669_19";
chr2	Mandalorion	CDS	91522773	91522892	.	-	.	transcript_id "Isoform194669_19"; gene_id "Isoform194669_19.gene"; gene_name "Isoform194669_19";
chr2	Mandalorion	exon	91524270	91524350	.	-	.	transcript_id "Isoform194669_19"; gene_id "Isoform194669_19.gene"; gene_name "Isoform194669_19";
chr2	Mandalorion	CDS	91524270	91524350	.	-	.	transcript_id "Isoform194669_19"; gene_id "Isoform194669_19.gene"; gene_name "Isoform194669_19";
chr2	Mandalorion	exon	91526263	91526344	.	-	.	transcript_id "Isoform194669_19"; gene_id "Isoform194669_19.gene"; gene_name "Isoform194669_19";
chr2	Mandalorion	start_codon	91526329	91526331	.	-	.	transcript_id "Isoform194669_19"; gene_id "Isoform194669_19.gene"; gene_name "Isoform194669_19";
chr2	Mandalorion	CDS	91526263	91526331	.	-	.	transcript_id "Isoform194669_19"; gene_id "Isoform194669_19.gene"; gene_name "Isoform194669_19";
chr2	Mandalorion	exon	91540592	91540900	.	-	.	transcript_id "Isoform194669_19"; gene_id "Isoform194669_19.gene"; gene_name "Isoform194669_19";
chr2	Mandalorion	transcript	91504965	91540900	.	-	.	transcript_id "Isoform194679_866"; gene_id "Isoform194679_866.gene"; gene_name "Isoform194679_866";
chr2	Mandalorion	exon	91504965	91506808	.	-	.	transcript_id "Isoform194679_866"; gene_id "Isoform194679_866.gene"; gene_name "Isoform194679_866";
chr2	Mandalorion	CDS	91506734	91506808	.	-	.	transcript_id "Isoform194679_866"; gene_id "Isoform194679_866.gene"; gene_name "Isoform194679_866";
chr2	Mandalorion	stop_codon	91506731	91506733	.	-	.	transcript_id "Isoform194679_866"; gene_id "Isoform194679_866.gene"; gene_name "Isoform194679_866";
chr2	Mandalorion	exon	91509072	91509200	.	-	.	transcript_id "Isoform194679_866"; gene_id "Isoform194679_866.gene"; gene_name "Isoform194679_866";
chr2	Mandalorion	CDS	91509072	91509200	.	-	.	transcript_id "Isoform194679_866"; gene_id "Isoform194679_866.gene"; gene_name "Isoform194679_866";
chr2	Mandalorion	exon	91509658	91509774	.	-	.	transcript_id "Isoform194679_866"; gene_id "Isoform194679_866.gene"; gene_name "Isoform194679_866";
chr2	Mandalorion	CDS	91509658	91509774	.	-	.	transcript_id "Isoform194679_866"; gene_id "Isoform194679_866.gene"; gene_name "Isoform194679_866";
chr2	Mandalorion	exon	91510265	91510342	.	-	.	transcript_id "Isoform194679_866"; gene_id "Isoform194679_866.gene"; gene_name "Isoform194679_866";
chr2	Mandalorion	CDS	91510265	91510342	.	-	.	transcript_id "Isoform194679_866"; gene_id "Isoform194679_866.gene"; gene_name "Isoform194679_866";
chr2	Mandalorion	exon	91510688	91510802	.	-	.	transcript_id "Isoform194679_866"; gene_id "Isoform194679_866.gene"; gene_name "Isoform194679_866";
chr2	Mandalorion	CDS	91510688	91510802	.	-	.	transcript_id "Isoform194679_866"; gene_id "Isoform194679_866.gene"; gene_name "Isoform194679_866";
chr2	Mandalorion	exon	91511904	91512040	.	-	.	transcript_id "Isoform194679_866"; gene_id "Isoform194679_866.gene"; gene_name "Isoform194679_866";
chr2	Mandalorion	CDS	91511904	91512040	.	-	.	transcript_id "Isoform194679_866"; gene_id "Isoform194679_866.gene"; gene_name "Isoform194679_866";
chr2	Mandalorion	exon	91515014	91515104	.	-	.	transcript_id "Isoform194679_866"; gene_id "Isoform194679_866.gene"; gene_name "Isoform194679_866";
chr2	Mandalorion	CDS	91515014	91515104	.	-	.	transcript_id "Isoform194679_866"; gene_id "Isoform194679_866.gene"; gene_name "Isoform194679_866";
chr2	Mandalorion	exon	91515496	91515594	.	-	.	transcript_id "Isoform194679_866"; gene_id "Isoform194679_866.gene"; gene_name "Isoform194679_866";
chr2	Mandalorion	CDS	91515496	91515594	.	-	.	transcript_id "Isoform194679_866"; gene_id "Isoform194679_866.gene"; gene_name "Isoform194679_866";
chr2	Mandalorion	exon	91516127	91516223	.	-	.	transcript_id "Isoform194679_866"; gene_id "Isoform194679_866.gene"; gene_name "Isoform194679_866";
chr2	Mandalorion	CDS	91516127	91516223	.	-	.	transcript_id "Isoform194679_866"; gene_id "Isoform194679_866.gene"; gene_name "Isoform194679_866";
chr2	Mandalorion	exon	91516846	91516886	.	-	.	transcript_id "Isoform194679_866"; gene_id "Isoform194679_866.gene"; gene_name "Isoform194679_866";
chr2	Mandalorion	CDS	91516846	91516886	.	-	.	transcript_id "Isoform194679_866"; gene_id "Isoform194679_866.gene"; gene_name "Isoform194679_866";
chr2	Mandalorion	exon	91518986	91519126	.	-	.	transcript_id "Isoform194679_866"; gene_id "Isoform194679_866.gene"; gene_name "Isoform194679_866";
chr2	Mandalorion	CDS	91518986	91519126	.	-	.	transcript_id "Isoform194679_866"; gene_id "Isoform194679_866.gene"; gene_name "Isoform194679_866";
chr2	Mandalorion	exon	91520136	91520182	.	-	.	transcript_id "Isoform194679_866"; gene_id "Isoform194679_866.gene"; gene_name "Isoform194679_866";
chr2	Mandalorion	CDS	91520136	91520182	.	-	.	transcript_id "Isoform194679_866"; gene_id "Isoform194679_866.gene"; gene_name "Isoform194679_866";
chr2	Mandalorion	exon	91522773	91522892	.	-	.	transcript_id "Isoform194679_866"; gene_id "Isoform194679_866.gene"; gene_name "Isoform194679_866";
chr2	Mandalorion	CDS	91522773	91522892	.	-	.	transcript_id "Isoform194679_866"; gene_id "Isoform194679_866.gene"; gene_name "Isoform194679_866";
chr2	Mandalorion	exon	91524270	91524350	.	-	.	transcript_id "Isoform194679_866"; gene_id "Isoform194679_866.gene"; gene_name "Isoform194679_866";
chr2	Mandalorion	CDS	91524270	91524350	.	-	.	transcript_id "Isoform194679_866"; gene_id "Isoform194679_866.gene"; gene_name "Isoform194679_866";
chr2	Mandalorion	exon	91526263	91526344	.	-	.	transcript_id "Isoform194679_866"; gene_id "Isoform194679_866.gene"; gene_name "Isoform194679_866";
chr2	Mandalorion	start_codon	91526329	91526331	.	-	.	transcript_id "Isoform194679_866"; gene_id "Isoform194679_866.gene"; gene_name "Isoform194679_866";
chr2	Mandalorion	CDS	91526263	91526331	.	-	.	transcript_id "Isoform194679_866"; gene_id "Isoform194679_866.gene"; gene_name "Isoform194679_866";
chr2	Mandalorion	exon	91540592	91540900	.	-	.	transcript_id "Isoform194679_866"; gene_id "Isoform194679_866.gene"; gene_name "Isoform194679_866";
chr2	Mandalorion	transcript	91504973	91540922	.	-	.	transcript_id "Isoform194689_18"; gene_id "Isoform194689_18.gene"; gene_name "Isoform194689_18";
chr2	Mandalorion	exon	91504973	91506808	.	-	.	transcript_id "Isoform194689_18"; gene_id "Isoform194689_18.gene"; gene_name "Isoform194689_18";
chr2	Mandalorion	CDS	91506734	91506808	.	-	.	transcript_id "Isoform194689_18"; gene_id "Isoform194689_18.gene"; gene_name "Isoform194689_18";
chr2	Mandalorion	stop_codon	91506731	91506733	.	-	.	transcript_id "Isoform194689_18"; gene_id "Isoform194689_18.gene"; gene_name "Isoform194689_18";
chr2	Mandalorion	exon	91509072	91509200	.	-	.	transcript_id "Isoform194689_18"; gene_id "Isoform194689_18.gene"; gene_name "Isoform194689_18";
chr2	Mandalorion	CDS	91509072	91509200	.	-	.	transcript_id "Isoform194689_18"; gene_id "Isoform194689_18.gene"; gene_name "Isoform194689_18";
chr2	Mandalorion	exon	91509658	91509774	.	-	.	transcript_id "Isoform194689_18"; gene_id "Isoform194689_18.gene"; gene_name "Isoform194689_18";
chr2	Mandalorion	CDS	91509658	91509774	.	-	.	transcript_id "Isoform194689_18"; gene_id "Isoform194689_18.gene"; gene_name "Isoform194689_18";
chr2	Mandalorion	exon	91510265	91510342	.	-	.	transcript_id "Isoform194689_18"; gene_id "Isoform194689_18.gene"; gene_name "Isoform194689_18";
chr2	Mandalorion	CDS	91510265	91510342	.	-	.	transcript_id "Isoform194689_18"; gene_id "Isoform194689_18.gene"; gene_name "Isoform194689_18";
chr2	Mandalorion	exon	91510688	91510802	.	-	.	transcript_id "Isoform194689_18"; gene_id "Isoform194689_18.gene"; gene_name "Isoform194689_18";
chr2	Mandalorion	CDS	91510688	91510802	.	-	.	transcript_id "Isoform194689_18"; gene_id "Isoform194689_18.gene"; gene_name "Isoform194689_18";
chr2	Mandalorion	exon	91511904	91512040	.	-	.	transcript_id "Isoform194689_18"; gene_id "Isoform194689_18.gene"; gene_name "Isoform194689_18";
chr2	Mandalorion	start_codon	91512035	91512037	.	-	.	transcript_id "Isoform194689_18"; gene_id "Isoform194689_18.gene"; gene_name "Isoform194689_18";
chr2	Mandalorion	CDS	91511904	91512037	.	-	.	transcript_id "Isoform194689_18"; gene_id "Isoform194689_18.gene"; gene_name "Isoform194689_18";
chr2	Mandalorion	exon	91515014	91515104	.	-	.	transcript_id "Isoform194689_18"; gene_id "Isoform194689_18.gene"; gene_name "Isoform194689_18";
chr2	Mandalorion	exon	91515496	91515594	.	-	.	transcript_id "Isoform194689_18"; gene_id "Isoform194689_18.gene"; gene_name "Isoform194689_18";
chr2	Mandalorion	exon	91516846	91516886	.	-	.	transcript_id "Isoform194689_18"; gene_id "Isoform194689_18.gene"; gene_name "Isoform194689_18";
chr2	Mandalorion	exon	91518986	91519126	.	-	.	transcript_id "Isoform194689_18"; gene_id "Isoform194689_18.gene"; gene_name "Isoform194689_18";
chr2	Mandalorion	exon	91520136	91520182	.	-	.	transcript_id "Isoform194689_18"; gene_id "Isoform194689_18.gene"; gene_name "Isoform194689_18";
chr2	Mandalorion	exon	91522773	91522892	.	-	.	transcript_id "Isoform194689_18"; gene_id "Isoform194689_18.gene"; gene_name "Isoform194689_18";
chr2	Mandalorion	exon	91524270	91524350	.	-	.	transcript_id "Isoform194689_18"; gene_id "Isoform194689_18.gene"; gene_name "Isoform194689_18";
chr2	Mandalorion	exon	91526263	91526344	.	-	.	transcript_id "Isoform194689_18"; gene_id "Isoform194689_18.gene"; gene_name "Isoform194689_18";
chr2	Mandalorion	exon	91540592	91540922	.	-	.	transcript_id "Isoform194689_18"; gene_id "Isoform194689_18.gene"; gene_name "Isoform194689_18";
chr2	Mandalorion	transcript	91504965	91540900	.	-	.	transcript_id "Isoform194696_39"; gene_id "Isoform194696_39.gene"; gene_name "Isoform194696_39";
chr2	Mandalorion	exon	91504965	91506808	.	-	.	transcript_id "Isoform194696_39"; gene_id "Isoform194696_39.gene"; gene_name "Isoform194696_39";
chr2	Mandalorion	CDS	91506734	91506808	.	-	.	transcript_id "Isoform194696_39"; gene_id "Isoform194696_39.gene"; gene_name "Isoform194696_39";
chr2	Mandalorion	stop_codon	91506731	91506733	.	-	.	transcript_id "Isoform194696_39"; gene_id "Isoform194696_39.gene"; gene_name "Isoform194696_39";
chr2	Mandalorion	exon	91509072	91509200	.	-	.	transcript_id "Isoform194696_39"; gene_id "Isoform194696_39.gene"; gene_name "Isoform194696_39";
chr2	Mandalorion	CDS	91509072	91509200	.	-	.	transcript_id "Isoform194696_39"; gene_id "Isoform194696_39.gene"; gene_name "Isoform194696_39";
chr2	Mandalorion	exon	91509658	91509774	.	-	.	transcript_id "Isoform194696_39"; gene_id "Isoform194696_39.gene"; gene_name "Isoform194696_39";
chr2	Mandalorion	CDS	91509658	91509774	.	-	.	transcript_id "Isoform194696_39"; gene_id "Isoform194696_39.gene"; gene_name "Isoform194696_39";
chr2	Mandalorion	exon	91510688	91510802	.	-	.	transcript_id "Isoform194696_39"; gene_id "Isoform194696_39.gene"; gene_name "Isoform194696_39";
chr2	Mandalorion	CDS	91510688	91510802	.	-	.	transcript_id "Isoform194696_39"; gene_id "Isoform194696_39.gene"; gene_name "Isoform194696_39";
chr2	Mandalorion	exon	91511904	91512040	.	-	.	transcript_id "Isoform194696_39"; gene_id "Isoform194696_39.gene"; gene_name "Isoform194696_39";
chr2	Mandalorion	CDS	91511904	91512040	.	-	.	transcript_id "Isoform194696_39"; gene_id "Isoform194696_39.gene"; gene_name "Isoform194696_39";
chr2	Mandalorion	exon	91515014	91515104	.	-	.	transcript_id "Isoform194696_39"; gene_id "Isoform194696_39.gene"; gene_name "Isoform194696_39";
chr2	Mandalorion	CDS	91515014	91515104	.	-	.	transcript_id "Isoform194696_39"; gene_id "Isoform194696_39.gene"; gene_name "Isoform194696_39";
chr2	Mandalorion	exon	91515496	91515594	.	-	.	transcript_id "Isoform194696_39"; gene_id "Isoform194696_39.gene"; gene_name "Isoform194696_39";
chr2	Mandalorion	CDS	91515496	91515594	.	-	.	transcript_id "Isoform194696_39"; gene_id "Isoform194696_39.gene"; gene_name "Isoform194696_39";
chr2	Mandalorion	exon	91516127	91516223	.	-	.	transcript_id "Isoform194696_39"; gene_id "Isoform194696_39.gene"; gene_name "Isoform194696_39";
chr2	Mandalorion	CDS	91516127	91516223	.	-	.	transcript_id "Isoform194696_39"; gene_id "Isoform194696_39.gene"; gene_name "Isoform194696_39";
chr2	Mandalorion	exon	91516846	91516886	.	-	.	transcript_id "Isoform194696_39"; gene_id "Isoform194696_39.gene"; gene_name "Isoform194696_39";
chr2	Mandalorion	CDS	91516846	91516886	.	-	.	transcript_id "Isoform194696_39"; gene_id "Isoform194696_39.gene"; gene_name "Isoform194696_39";
chr2	Mandalorion	exon	91518986	91519126	.	-	.	transcript_id "Isoform194696_39"; gene_id "Isoform194696_39.gene"; gene_name "Isoform194696_39";
chr2	Mandalorion	CDS	91518986	91519126	.	-	.	transcript_id "Isoform194696_39"; gene_id "Isoform194696_39.gene"; gene_name "Isoform194696_39";
chr2	Mandalorion	exon	91520136	91520182	.	-	.	transcript_id "Isoform194696_39"; gene_id "Isoform194696_39.gene"; gene_name "Isoform194696_39";
chr2	Mandalorion	CDS	91520136	91520182	.	-	.	transcript_id "Isoform194696_39"; gene_id "Isoform194696_39.gene"; gene_name "Isoform194696_39";
chr2	Mandalorion	exon	91522773	91522892	.	-	.	transcript_id "Isoform194696_39"; gene_id "Isoform194696_39.gene"; gene_name "Isoform194696_39";
chr2	Mandalorion	CDS	91522773	91522892	.	-	.	transcript_id "Isoform194696_39"; gene_id "Isoform194696_39.gene"; gene_name "Isoform194696_39";
chr2	Mandalorion	exon	91524270	91524350	.	-	.	transcript_id "Isoform194696_39"; gene_id "Isoform194696_39.gene"; gene_name "Isoform194696_39";
chr2	Mandalorion	CDS	91524270	91524350	.	-	.	transcript_id "Isoform194696_39"; gene_id "Isoform194696_39.gene"; gene_name "Isoform194696_39";
chr2	Mandalorion	exon	91526263	91526344	.	-	.	transcript_id "Isoform194696_39"; gene_id "Isoform194696_39.gene"; gene_name "Isoform194696_39";
chr2	Mandalorion	start_codon	91526329	91526331	.	-	.	transcript_id "Isoform194696_39"; gene_id "Isoform194696_39.gene"; gene_name "Isoform194696_39";
chr2	Mandalorion	CDS	91526263	91526331	.	-	.	transcript_id "Isoform194696_39"; gene_id "Isoform194696_39.gene"; gene_name "Isoform194696_39";
chr2	Mandalorion	exon	91540592	91540900	.	-	.	transcript_id "Isoform194696_39"; gene_id "Isoform194696_39.gene"; gene_name "Isoform194696_39";
chr2	Mandalorion	transcript	91760172	91762079	.	-	.	transcript_id "Isoform194706_18"; gene_id "Isoform194706_18.gene"; gene_name "Isoform194706_18";
chr2	Mandalorion	exon	91760172	91760460	.	-	.	transcript_id "Isoform194706_18"; gene_id "Isoform194706_18.gene"; gene_name "Isoform194706_18";
chr2	Mandalorion	CDS	91760438	91760460	.	-	.	transcript_id "Isoform194706_18"; gene_id "Isoform194706_18.gene"; gene_name "Isoform194706_18";
chr2	Mandalorion	stop_codon	91760435	91760437	.	-	.	transcript_id "Isoform194706_18"; gene_id "Isoform194706_18.gene"; gene_name "Isoform194706_18";
chr2	Mandalorion	exon	91761163	91761324	.	-	.	transcript_id "Isoform194706_18"; gene_id "Isoform194706_18.gene"; gene_name "Isoform194706_18";
chr2	Mandalorion	CDS	91761163	91761324	.	-	.	transcript_id "Isoform194706_18"; gene_id "Isoform194706_18.gene"; gene_name "Isoform194706_18";
chr2	Mandalorion	exon	91761441	91761599	.	-	.	transcript_id "Isoform194706_18"; gene_id "Isoform194706_18.gene"; gene_name "Isoform194706_18";
chr2	Mandalorion	CDS	91761441	91761599	.	-	.	transcript_id "Isoform194706_18"; gene_id "Isoform194706_18.gene"; gene_name "Isoform194706_18";
chr2	Mandalorion	exon	91761717	91761793	.	-	.	transcript_id "Isoform194706_18"; gene_id "Isoform194706_18.gene"; gene_name "Isoform194706_18";
chr2	Mandalorion	start_codon	91761790	91761792	.	-	.	transcript_id "Isoform194706_18"; gene_id "Isoform194706_18.gene"; gene_name "Isoform194706_18";
chr2	Mandalorion	CDS	91761717	91761792	.	-	.	transcript_id "Isoform194706_18"; gene_id "Isoform194706_18.gene"; gene_name "Isoform194706_18";
chr2	Mandalorion	exon	91762039	91762079	.	-	.	transcript_id "Isoform194706_18"; gene_id "Isoform194706_18.gene"; gene_name "Isoform194706_18";
chr2	Mandalorion	transcript	91763171	91793948	.	-	.	transcript_id "Isoform194733_244"; gene_id "Isoform194733_244.gene"; gene_name "Isoform194733_244";
chr2	Mandalorion	exon	91763171	91763870	.	-	.	transcript_id "Isoform194733_244"; gene_id "Isoform194733_244.gene"; gene_name "Isoform194733_244";
chr2	Mandalorion	CDS	91763757	91763870	.	-	.	transcript_id "Isoform194733_244"; gene_id "Isoform194733_244.gene"; gene_name "Isoform194733_244";
chr2	Mandalorion	stop_codon	91763754	91763756	.	-	.	transcript_id "Isoform194733_244"; gene_id "Isoform194733_244.gene"; gene_name "Isoform194733_244";
chr2	Mandalorion	exon	91764088	91764187	.	-	.	transcript_id "Isoform194733_244"; gene_id "Isoform194733_244.gene"; gene_name "Isoform194733_244";
chr2	Mandalorion	CDS	91764088	91764187	.	-	.	transcript_id "Isoform194733_244"; gene_id "Isoform194733_244.gene"; gene_name "Isoform194733_244";
chr2	Mandalorion	exon	91764401	91764434	.	-	.	transcript_id "Isoform194733_244"; gene_id "Isoform194733_244.gene"; gene_name "Isoform194733_244";
chr2	Mandalorion	CDS	91764401	91764434	.	-	.	transcript_id "Isoform194733_244"; gene_id "Isoform194733_244.gene"; gene_name "Isoform194733_244";
chr2	Mandalorion	exon	91764511	91764631	.	-	.	transcript_id "Isoform194733_244"; gene_id "Isoform194733_244.gene"; gene_name "Isoform194733_244";
chr2	Mandalorion	CDS	91764511	91764631	.	-	.	transcript_id "Isoform194733_244"; gene_id "Isoform194733_244.gene"; gene_name "Isoform194733_244";
chr2	Mandalorion	exon	91765161	91765204	.	-	.	transcript_id "Isoform194733_244"; gene_id "Isoform194733_244.gene"; gene_name "Isoform194733_244";
chr2	Mandalorion	CDS	91765161	91765204	.	-	.	transcript_id "Isoform194733_244"; gene_id "Isoform194733_244.gene"; gene_name "Isoform194733_244";
chr2	Mandalorion	exon	91765426	91765457	.	-	.	transcript_id "Isoform194733_244"; gene_id "Isoform194733_244.gene"; gene_name "Isoform194733_244";
chr2	Mandalorion	CDS	91765426	91765457	.	-	.	transcript_id "Isoform194733_244"; gene_id "Isoform194733_244.gene"; gene_name "Isoform194733_244";
chr2	Mandalorion	exon	91766167	91766306	.	-	.	transcript_id "Isoform194733_244"; gene_id "Isoform194733_244.gene"; gene_name "Isoform194733_244";
chr2	Mandalorion	CDS	91766167	91766306	.	-	.	transcript_id "Isoform194733_244"; gene_id "Isoform194733_244.gene"; gene_name "Isoform194733_244";
chr2	Mandalorion	exon	91766870	91766910	.	-	.	transcript_id "Isoform194733_244"; gene_id "Isoform194733_244.gene"; gene_name "Isoform194733_244";
chr2	Mandalorion	CDS	91766870	91766910	.	-	.	transcript_id "Isoform194733_244"; gene_id "Isoform194733_244.gene"; gene_name "Isoform194733_244";
chr2	Mandalorion	exon	91767047	91767116	.	-	.	transcript_id "Isoform194733_244"; gene_id "Isoform194733_244.gene"; gene_name "Isoform194733_244";
chr2	Mandalorion	CDS	91767047	91767116	.	-	.	transcript_id "Isoform194733_244"; gene_id "Isoform194733_244.gene"; gene_name "Isoform194733_244";
chr2	Mandalorion	exon	91767203	91767282	.	-	.	transcript_id "Isoform194733_244"; gene_id "Isoform194733_244.gene"; gene_name "Isoform194733_244";
chr2	Mandalorion	CDS	91767203	91767282	.	-	.	transcript_id "Isoform194733_244"; gene_id "Isoform194733_244.gene"; gene_name "Isoform194733_244";
chr2	Mandalorion	exon	91767399	91767499	.	-	.	transcript_id "Isoform194733_244"; gene_id "Isoform194733_244.gene"; gene_name "Isoform194733_244";
chr2	Mandalorion	CDS	91767399	91767499	.	-	.	transcript_id "Isoform194733_244"; gene_id "Isoform194733_244.gene"; gene_name "Isoform194733_244";
chr2	Mandalorion	exon	91767783	91767982	.	-	.	transcript_id "Isoform194733_244"; gene_id "Isoform194733_244.gene"; gene_name "Isoform194733_244";
chr2	Mandalorion	CDS	91767783	91767982	.	-	.	transcript_id "Isoform194733_244"; gene_id "Isoform194733_244.gene"; gene_name "Isoform194733_244";
chr2	Mandalorion	exon	91768313	91768424	.	-	.	transcript_id "Isoform194733_244"; gene_id "Isoform194733_244.gene"; gene_name "Isoform194733_244";
chr2	Mandalorion	CDS	91768313	91768424	.	-	.	transcript_id "Isoform194733_244"; gene_id "Isoform194733_244.gene"; gene_name "Isoform194733_244";
chr2	Mandalorion	exon	91768507	91768580	.	-	.	transcript_id "Isoform194733_244"; gene_id "Isoform194733_244.gene"; gene_name "Isoform194733_244";
chr2	Mandalorion	CDS	91768507	91768580	.	-	.	transcript_id "Isoform194733_244"; gene_id "Isoform194733_244.gene"; gene_name "Isoform194733_244";
chr2	Mandalorion	exon	91768674	91768736	.	-	.	transcript_id "Isoform194733_244"; gene_id "Isoform194733_244.gene"; gene_name "Isoform194733_244";
chr2	Mandalorion	CDS	91768674	91768736	.	-	.	transcript_id "Isoform194733_244"; gene_id "Isoform194733_244.gene"; gene_name "Isoform194733_244";
chr2	Mandalorion	exon	91768854	91768909	.	-	.	transcript_id "Isoform194733_244"; gene_id "Isoform194733_244.gene"; gene_name "Isoform194733_244";
chr2	Mandalorion	CDS	91768854	91768909	.	-	.	transcript_id "Isoform194733_244"; gene_id "Isoform194733_244.gene"; gene_name "Isoform194733_244";
chr2	Mandalorion	exon	91769062	91769140	.	-	.	transcript_id "Isoform194733_244"; gene_id "Isoform194733_244.gene"; gene_name "Isoform194733_244";
chr2	Mandalorion	CDS	91769062	91769140	.	-	.	transcript_id "Isoform194733_244"; gene_id "Isoform194733_244.gene"; gene_name "Isoform194733_244";
chr2	Mandalorion	exon	91769669	91769809	.	-	.	transcript_id "Isoform194733_244"; gene_id "Isoform194733_244.gene"; gene_name "Isoform194733_244";
chr2	Mandalorion	CDS	91769669	91769809	.	-	.	transcript_id "Isoform194733_244"; gene_id "Isoform194733_244.gene"; gene_name "Isoform194733_244";
chr2	Mandalorion	exon	91769896	91770009	.	-	.	transcript_id "Isoform194733_244"; gene_id "Isoform194733_244.gene"; gene_name "Isoform194733_244";
chr2	Mandalorion	CDS	91769896	91770009	.	-	.	transcript_id "Isoform194733_244"; gene_id "Isoform194733_244.gene"; gene_name "Isoform194733_244";
chr2	Mandalorion	exon	91770098	91770158	.	-	.	transcript_id "Isoform194733_244"; gene_id "Isoform194733_244.gene"; gene_name "Isoform194733_244";
chr2	Mandalorion	CDS	91770098	91770158	.	-	.	transcript_id "Isoform194733_244"; gene_id "Isoform194733_244.gene"; gene_name "Isoform194733_244";
chr2	Mandalorion	exon	91770255	91770337	.	-	.	transcript_id "Isoform194733_244"; gene_id "Isoform194733_244.gene"; gene_name "Isoform194733_244";
chr2	Mandalorion	CDS	91770255	91770337	.	-	.	transcript_id "Isoform194733_244"; gene_id "Isoform194733_244.gene"; gene_name "Isoform194733_244";
chr2	Mandalorion	exon	91770593	91770688	.	-	.	transcript_id "Isoform194733_244"; gene_id "Isoform194733_244.gene"; gene_name "Isoform194733_244";
chr2	Mandalorion	CDS	91770593	91770688	.	-	.	transcript_id "Isoform194733_244"; gene_id "Isoform194733_244.gene"; gene_name "Isoform194733_244";
chr2	Mandalorion	exon	91770950	91771021	.	-	.	transcript_id "Isoform194733_244"; gene_id "Isoform194733_244.gene"; gene_name "Isoform194733_244";
chr2	Mandalorion	CDS	91770950	91771021	.	-	.	transcript_id "Isoform194733_244"; gene_id "Isoform194733_244.gene"; gene_name "Isoform194733_244";
chr2	Mandalorion	exon	91771103	91771219	.	-	.	transcript_id "Isoform194733_244"; gene_id "Isoform194733_244.gene"; gene_name "Isoform194733_244";
chr2	Mandalorion	CDS	91771103	91771219	.	-	.	transcript_id "Isoform194733_244"; gene_id "Isoform194733_244.gene"; gene_name "Isoform194733_244";
chr2	Mandalorion	exon	91771310	91771381	.	-	.	transcript_id "Isoform194733_244"; gene_id "Isoform194733_244.gene"; gene_name "Isoform194733_244";
chr2	Mandalorion	CDS	91771310	91771381	.	-	.	transcript_id "Isoform194733_244"; gene_id "Isoform194733_244.gene"; gene_name "Isoform194733_244";
chr2	Mandalorion	exon	91772635	91772703	.	-	.	transcript_id "Isoform194733_244"; gene_id "Isoform194733_244.gene"; gene_name "Isoform194733_244";
chr2	Mandalorion	CDS	91772635	91772703	.	-	.	transcript_id "Isoform194733_244"; gene_id "Isoform194733_244.gene"; gene_name "Isoform194733_244";
chr2	Mandalorion	exon	91772973	91773029	.	-	.	transcript_id "Isoform194733_244"; gene_id "Isoform194733_244.gene"; gene_name "Isoform194733_244";
chr2	Mandalorion	CDS	91772973	91773029	.	-	.	transcript_id "Isoform194733_244"; gene_id "Isoform194733_244.gene"; gene_name "Isoform194733_244";
chr2	Mandalorion	exon	91774367	91774444	.	-	.	transcript_id "Isoform194733_244"; gene_id "Isoform194733_244.gene"; gene_name "Isoform194733_244";
chr2	Mandalorion	CDS	91774367	91774444	.	-	.	transcript_id "Isoform194733_244"; gene_id "Isoform194733_244.gene"; gene_name "Isoform194733_244";
chr2	Mandalorion	exon	91774719	91774814	.	-	.	transcript_id "Isoform194733_244"; gene_id "Isoform194733_244.gene"; gene_name "Isoform194733_244";
chr2	Mandalorion	CDS	91774719	91774814	.	-	.	transcript_id "Isoform194733_244"; gene_id "Isoform194733_244.gene"; gene_name "Isoform194733_244";
chr2	Mandalorion	exon	91775106	91775214	.	-	.	transcript_id "Isoform194733_244"; gene_id "Isoform194733_244.gene"; gene_name "Isoform194733_244";
chr2	Mandalorion	CDS	91775106	91775214	.	-	.	transcript_id "Isoform194733_244"; gene_id "Isoform194733_244.gene"; gene_name "Isoform194733_244";
chr2	Mandalorion	exon	91793631	91793948	.	-	.	transcript_id "Isoform194733_244"; gene_id "Isoform194733_244.gene"; gene_name "Isoform194733_244";
chr2	Mandalorion	start_codon	91793789	91793791	.	-	.	transcript_id "Isoform194733_244"; gene_id "Isoform194733_244.gene"; gene_name "Isoform194733_244";
chr2	Mandalorion	CDS	91793631	91793791	.	-	.	transcript_id "Isoform194733_244"; gene_id "Isoform194733_244.gene"; gene_name "Isoform194733_244";
chr2	Mandalorion	transcript	91763169	91794000	.	-	.	transcript_id "Isoform194734_121"; gene_id "Isoform194734_121.gene"; gene_name "Isoform194734_121";
chr2	Mandalorion	exon	91763169	91763870	.	-	.	transcript_id "Isoform194734_121"; gene_id "Isoform194734_121.gene"; gene_name "Isoform194734_121";
chr2	Mandalorion	CDS	91763757	91763870	.	-	.	transcript_id "Isoform194734_121"; gene_id "Isoform194734_121.gene"; gene_name "Isoform194734_121";
chr2	Mandalorion	stop_codon	91763754	91763756	.	-	.	transcript_id "Isoform194734_121"; gene_id "Isoform194734_121.gene"; gene_name "Isoform194734_121";
chr2	Mandalorion	exon	91764088	91764187	.	-	.	transcript_id "Isoform194734_121"; gene_id "Isoform194734_121.gene"; gene_name "Isoform194734_121";
chr2	Mandalorion	CDS	91764088	91764187	.	-	.	transcript_id "Isoform194734_121"; gene_id "Isoform194734_121.gene"; gene_name "Isoform194734_121";
chr2	Mandalorion	exon	91764401	91764434	.	-	.	transcript_id "Isoform194734_121"; gene_id "Isoform194734_121.gene"; gene_name "Isoform194734_121";
chr2	Mandalorion	CDS	91764401	91764434	.	-	.	transcript_id "Isoform194734_121"; gene_id "Isoform194734_121.gene"; gene_name "Isoform194734_121";
chr2	Mandalorion	exon	91764511	91764631	.	-	.	transcript_id "Isoform194734_121"; gene_id "Isoform194734_121.gene"; gene_name "Isoform194734_121";
chr2	Mandalorion	CDS	91764511	91764631	.	-	.	transcript_id "Isoform194734_121"; gene_id "Isoform194734_121.gene"; gene_name "Isoform194734_121";
chr2	Mandalorion	exon	91765161	91765204	.	-	.	transcript_id "Isoform194734_121"; gene_id "Isoform194734_121.gene"; gene_name "Isoform194734_121";
chr2	Mandalorion	CDS	91765161	91765204	.	-	.	transcript_id "Isoform194734_121"; gene_id "Isoform194734_121.gene"; gene_name "Isoform194734_121";
chr2	Mandalorion	exon	91765426	91765457	.	-	.	transcript_id "Isoform194734_121"; gene_id "Isoform194734_121.gene"; gene_name "Isoform194734_121";
chr2	Mandalorion	CDS	91765426	91765457	.	-	.	transcript_id "Isoform194734_121"; gene_id "Isoform194734_121.gene"; gene_name "Isoform194734_121";
chr2	Mandalorion	exon	91766167	91766306	.	-	.	transcript_id "Isoform194734_121"; gene_id "Isoform194734_121.gene"; gene_name "Isoform194734_121";
chr2	Mandalorion	CDS	91766167	91766306	.	-	.	transcript_id "Isoform194734_121"; gene_id "Isoform194734_121.gene"; gene_name "Isoform194734_121";
chr2	Mandalorion	exon	91766870	91766910	.	-	.	transcript_id "Isoform194734_121"; gene_id "Isoform194734_121.gene"; gene_name "Isoform194734_121";
chr2	Mandalorion	CDS	91766870	91766910	.	-	.	transcript_id "Isoform194734_121"; gene_id "Isoform194734_121.gene"; gene_name "Isoform194734_121";
chr2	Mandalorion	exon	91767047	91767116	.	-	.	transcript_id "Isoform194734_121"; gene_id "Isoform194734_121.gene"; gene_name "Isoform194734_121";
chr2	Mandalorion	CDS	91767047	91767116	.	-	.	transcript_id "Isoform194734_121"; gene_id "Isoform194734_121.gene"; gene_name "Isoform194734_121";
chr2	Mandalorion	exon	91767203	91767282	.	-	.	transcript_id "Isoform194734_121"; gene_id "Isoform194734_121.gene"; gene_name "Isoform194734_121";
chr2	Mandalorion	CDS	91767203	91767282	.	-	.	transcript_id "Isoform194734_121"; gene_id "Isoform194734_121.gene"; gene_name "Isoform194734_121";
chr2	Mandalorion	exon	91767399	91767499	.	-	.	transcript_id "Isoform194734_121"; gene_id "Isoform194734_121.gene"; gene_name "Isoform194734_121";
chr2	Mandalorion	CDS	91767399	91767499	.	-	.	transcript_id "Isoform194734_121"; gene_id "Isoform194734_121.gene"; gene_name "Isoform194734_121";
chr2	Mandalorion	exon	91767783	91767982	.	-	.	transcript_id "Isoform194734_121"; gene_id "Isoform194734_121.gene"; gene_name "Isoform194734_121";
chr2	Mandalorion	CDS	91767783	91767982	.	-	.	transcript_id "Isoform194734_121"; gene_id "Isoform194734_121.gene"; gene_name "Isoform194734_121";
chr2	Mandalorion	exon	91768313	91768424	.	-	.	transcript_id "Isoform194734_121"; gene_id "Isoform194734_121.gene"; gene_name "Isoform194734_121";
chr2	Mandalorion	CDS	91768313	91768424	.	-	.	transcript_id "Isoform194734_121"; gene_id "Isoform194734_121.gene"; gene_name "Isoform194734_121";
chr2	Mandalorion	exon	91768507	91768580	.	-	.	transcript_id "Isoform194734_121"; gene_id "Isoform194734_121.gene"; gene_name "Isoform194734_121";
chr2	Mandalorion	CDS	91768507	91768580	.	-	.	transcript_id "Isoform194734_121"; gene_id "Isoform194734_121.gene"; gene_name "Isoform194734_121";
chr2	Mandalorion	exon	91768674	91768736	.	-	.	transcript_id "Isoform194734_121"; gene_id "Isoform194734_121.gene"; gene_name "Isoform194734_121";
chr2	Mandalorion	CDS	91768674	91768736	.	-	.	transcript_id "Isoform194734_121"; gene_id "Isoform194734_121.gene"; gene_name "Isoform194734_121";
chr2	Mandalorion	exon	91768854	91768909	.	-	.	transcript_id "Isoform194734_121"; gene_id "Isoform194734_121.gene"; gene_name "Isoform194734_121";
chr2	Mandalorion	CDS	91768854	91768909	.	-	.	transcript_id "Isoform194734_121"; gene_id "Isoform194734_121.gene"; gene_name "Isoform194734_121";
chr2	Mandalorion	exon	91769062	91769140	.	-	.	transcript_id "Isoform194734_121"; gene_id "Isoform194734_121.gene"; gene_name "Isoform194734_121";
chr2	Mandalorion	CDS	91769062	91769140	.	-	.	transcript_id "Isoform194734_121"; gene_id "Isoform194734_121.gene"; gene_name "Isoform194734_121";
chr2	Mandalorion	exon	91769669	91769809	.	-	.	transcript_id "Isoform194734_121"; gene_id "Isoform194734_121.gene"; gene_name "Isoform194734_121";
chr2	Mandalorion	CDS	91769669	91769809	.	-	.	transcript_id "Isoform194734_121"; gene_id "Isoform194734_121.gene"; gene_name "Isoform194734_121";
chr2	Mandalorion	exon	91769896	91770009	.	-	.	transcript_id "Isoform194734_121"; gene_id "Isoform194734_121.gene"; gene_name "Isoform194734_121";
chr2	Mandalorion	CDS	91769896	91770009	.	-	.	transcript_id "Isoform194734_121"; gene_id "Isoform194734_121.gene"; gene_name "Isoform194734_121";
chr2	Mandalorion	exon	91770098	91770158	.	-	.	transcript_id "Isoform194734_121"; gene_id "Isoform194734_121.gene"; gene_name "Isoform194734_121";
chr2	Mandalorion	CDS	91770098	91770158	.	-	.	transcript_id "Isoform194734_121"; gene_id "Isoform194734_121.gene"; gene_name "Isoform194734_121";
chr2	Mandalorion	exon	91770255	91770337	.	-	.	transcript_id "Isoform194734_121"; gene_id "Isoform194734_121.gene"; gene_name "Isoform194734_121";
chr2	Mandalorion	CDS	91770255	91770337	.	-	.	transcript_id "Isoform194734_121"; gene_id "Isoform194734_121.gene"; gene_name "Isoform194734_121";
chr2	Mandalorion	exon	91770593	91770688	.	-	.	transcript_id "Isoform194734_121"; gene_id "Isoform194734_121.gene"; gene_name "Isoform194734_121";
chr2	Mandalorion	CDS	91770593	91770688	.	-	.	transcript_id "Isoform194734_121"; gene_id "Isoform194734_121.gene"; gene_name "Isoform194734_121";
chr2	Mandalorion	exon	91770950	91771021	.	-	.	transcript_id "Isoform194734_121"; gene_id "Isoform194734_121.gene"; gene_name "Isoform194734_121";
chr2	Mandalorion	CDS	91770950	91771021	.	-	.	transcript_id "Isoform194734_121"; gene_id "Isoform194734_121.gene"; gene_name "Isoform194734_121";
chr2	Mandalorion	exon	91771103	91771219	.	-	.	transcript_id "Isoform194734_121"; gene_id "Isoform194734_121.gene"; gene_name "Isoform194734_121";
chr2	Mandalorion	CDS	91771103	91771219	.	-	.	transcript_id "Isoform194734_121"; gene_id "Isoform194734_121.gene"; gene_name "Isoform194734_121";
chr2	Mandalorion	exon	91771310	91771381	.	-	.	transcript_id "Isoform194734_121"; gene_id "Isoform194734_121.gene"; gene_name "Isoform194734_121";
chr2	Mandalorion	CDS	91771310	91771381	.	-	.	transcript_id "Isoform194734_121"; gene_id "Isoform194734_121.gene"; gene_name "Isoform194734_121";
chr2	Mandalorion	exon	91772635	91772703	.	-	.	transcript_id "Isoform194734_121"; gene_id "Isoform194734_121.gene"; gene_name "Isoform194734_121";
chr2	Mandalorion	CDS	91772635	91772703	.	-	.	transcript_id "Isoform194734_121"; gene_id "Isoform194734_121.gene"; gene_name "Isoform194734_121";
chr2	Mandalorion	exon	91772973	91773029	.	-	.	transcript_id "Isoform194734_121"; gene_id "Isoform194734_121.gene"; gene_name "Isoform194734_121";
chr2	Mandalorion	CDS	91772973	91773029	.	-	.	transcript_id "Isoform194734_121"; gene_id "Isoform194734_121.gene"; gene_name "Isoform194734_121";
chr2	Mandalorion	exon	91774367	91774444	.	-	.	transcript_id "Isoform194734_121"; gene_id "Isoform194734_121.gene"; gene_name "Isoform194734_121";
chr2	Mandalorion	CDS	91774367	91774444	.	-	.	transcript_id "Isoform194734_121"; gene_id "Isoform194734_121.gene"; gene_name "Isoform194734_121";
chr2	Mandalorion	exon	91774719	91774814	.	-	.	transcript_id "Isoform194734_121"; gene_id "Isoform194734_121.gene"; gene_name "Isoform194734_121";
chr2	Mandalorion	CDS	91774719	91774814	.	-	.	transcript_id "Isoform194734_121"; gene_id "Isoform194734_121.gene"; gene_name "Isoform194734_121";
chr2	Mandalorion	exon	91775106	91775214	.	-	.	transcript_id "Isoform194734_121"; gene_id "Isoform194734_121.gene"; gene_name "Isoform194734_121";
chr2	Mandalorion	CDS	91775106	91775214	.	-	.	transcript_id "Isoform194734_121"; gene_id "Isoform194734_121.gene"; gene_name "Isoform194734_121";
chr2	Mandalorion	exon	91793631	91794000	.	-	.	transcript_id "Isoform194734_121"; gene_id "Isoform194734_121.gene"; gene_name "Isoform194734_121";
chr2	Mandalorion	start_codon	91793789	91793791	.	-	.	transcript_id "Isoform194734_121"; gene_id "Isoform194734_121.gene"; gene_name "Isoform194734_121";
chr2	Mandalorion	CDS	91793631	91793791	.	-	.	transcript_id "Isoform194734_121"; gene_id "Isoform194734_121.gene"; gene_name "Isoform194734_121";
chr2	Mandalorion	transcript	91763168	91794062	.	-	.	transcript_id "Isoform194736_35"; gene_id "Isoform194736_35.gene"; gene_name "Isoform194736_35";
chr2	Mandalorion	exon	91763168	91763870	.	-	.	transcript_id "Isoform194736_35"; gene_id "Isoform194736_35.gene"; gene_name "Isoform194736_35";
chr2	Mandalorion	CDS	91763757	91763870	.	-	.	transcript_id "Isoform194736_35"; gene_id "Isoform194736_35.gene"; gene_name "Isoform194736_35";
chr2	Mandalorion	stop_codon	91763754	91763756	.	-	.	transcript_id "Isoform194736_35"; gene_id "Isoform194736_35.gene"; gene_name "Isoform194736_35";
chr2	Mandalorion	exon	91764088	91764187	.	-	.	transcript_id "Isoform194736_35"; gene_id "Isoform194736_35.gene"; gene_name "Isoform194736_35";
chr2	Mandalorion	CDS	91764088	91764187	.	-	.	transcript_id "Isoform194736_35"; gene_id "Isoform194736_35.gene"; gene_name "Isoform194736_35";
chr2	Mandalorion	exon	91764401	91764434	.	-	.	transcript_id "Isoform194736_35"; gene_id "Isoform194736_35.gene"; gene_name "Isoform194736_35";
chr2	Mandalorion	CDS	91764401	91764434	.	-	.	transcript_id "Isoform194736_35"; gene_id "Isoform194736_35.gene"; gene_name "Isoform194736_35";
chr2	Mandalorion	exon	91764511	91764631	.	-	.	transcript_id "Isoform194736_35"; gene_id "Isoform194736_35.gene"; gene_name "Isoform194736_35";
chr2	Mandalorion	CDS	91764511	91764631	.	-	.	transcript_id "Isoform194736_35"; gene_id "Isoform194736_35.gene"; gene_name "Isoform194736_35";
chr2	Mandalorion	exon	91765161	91765204	.	-	.	transcript_id "Isoform194736_35"; gene_id "Isoform194736_35.gene"; gene_name "Isoform194736_35";
chr2	Mandalorion	CDS	91765161	91765204	.	-	.	transcript_id "Isoform194736_35"; gene_id "Isoform194736_35.gene"; gene_name "Isoform194736_35";
chr2	Mandalorion	exon	91765426	91765457	.	-	.	transcript_id "Isoform194736_35"; gene_id "Isoform194736_35.gene"; gene_name "Isoform194736_35";
chr2	Mandalorion	CDS	91765426	91765457	.	-	.	transcript_id "Isoform194736_35"; gene_id "Isoform194736_35.gene"; gene_name "Isoform194736_35";
chr2	Mandalorion	exon	91766167	91766306	.	-	.	transcript_id "Isoform194736_35"; gene_id "Isoform194736_35.gene"; gene_name "Isoform194736_35";
chr2	Mandalorion	CDS	91766167	91766306	.	-	.	transcript_id "Isoform194736_35"; gene_id "Isoform194736_35.gene"; gene_name "Isoform194736_35";
chr2	Mandalorion	exon	91766870	91766910	.	-	.	transcript_id "Isoform194736_35"; gene_id "Isoform194736_35.gene"; gene_name "Isoform194736_35";
chr2	Mandalorion	CDS	91766870	91766910	.	-	.	transcript_id "Isoform194736_35"; gene_id "Isoform194736_35.gene"; gene_name "Isoform194736_35";
chr2	Mandalorion	exon	91767047	91767116	.	-	.	transcript_id "Isoform194736_35"; gene_id "Isoform194736_35.gene"; gene_name "Isoform194736_35";
chr2	Mandalorion	CDS	91767047	91767116	.	-	.	transcript_id "Isoform194736_35"; gene_id "Isoform194736_35.gene"; gene_name "Isoform194736_35";
chr2	Mandalorion	exon	91767203	91767282	.	-	.	transcript_id "Isoform194736_35"; gene_id "Isoform194736_35.gene"; gene_name "Isoform194736_35";
chr2	Mandalorion	CDS	91767203	91767282	.	-	.	transcript_id "Isoform194736_35"; gene_id "Isoform194736_35.gene"; gene_name "Isoform194736_35";
chr2	Mandalorion	exon	91767399	91767499	.	-	.	transcript_id "Isoform194736_35"; gene_id "Isoform194736_35.gene"; gene_name "Isoform194736_35";
chr2	Mandalorion	CDS	91767399	91767499	.	-	.	transcript_id "Isoform194736_35"; gene_id "Isoform194736_35.gene"; gene_name "Isoform194736_35";
chr2	Mandalorion	exon	91767783	91767982	.	-	.	transcript_id "Isoform194736_35"; gene_id "Isoform194736_35.gene"; gene_name "Isoform194736_35";
chr2	Mandalorion	CDS	91767783	91767982	.	-	.	transcript_id "Isoform194736_35"; gene_id "Isoform194736_35.gene"; gene_name "Isoform194736_35";
chr2	Mandalorion	exon	91768313	91768424	.	-	.	transcript_id "Isoform194736_35"; gene_id "Isoform194736_35.gene"; gene_name "Isoform194736_35";
chr2	Mandalorion	CDS	91768313	91768424	.	-	.	transcript_id "Isoform194736_35"; gene_id "Isoform194736_35.gene"; gene_name "Isoform194736_35";
chr2	Mandalorion	exon	91768507	91768580	.	-	.	transcript_id "Isoform194736_35"; gene_id "Isoform194736_35.gene"; gene_name "Isoform194736_35";
chr2	Mandalorion	CDS	91768507	91768580	.	-	.	transcript_id "Isoform194736_35"; gene_id "Isoform194736_35.gene"; gene_name "Isoform194736_35";
chr2	Mandalorion	exon	91768674	91768736	.	-	.	transcript_id "Isoform194736_35"; gene_id "Isoform194736_35.gene"; gene_name "Isoform194736_35";
chr2	Mandalorion	CDS	91768674	91768736	.	-	.	transcript_id "Isoform194736_35"; gene_id "Isoform194736_35.gene"; gene_name "Isoform194736_35";
chr2	Mandalorion	exon	91768854	91768909	.	-	.	transcript_id "Isoform194736_35"; gene_id "Isoform194736_35.gene"; gene_name "Isoform194736_35";
chr2	Mandalorion	CDS	91768854	91768909	.	-	.	transcript_id "Isoform194736_35"; gene_id "Isoform194736_35.gene"; gene_name "Isoform194736_35";
chr2	Mandalorion	exon	91769062	91769140	.	-	.	transcript_id "Isoform194736_35"; gene_id "Isoform194736_35.gene"; gene_name "Isoform194736_35";
chr2	Mandalorion	CDS	91769062	91769140	.	-	.	transcript_id "Isoform194736_35"; gene_id "Isoform194736_35.gene"; gene_name "Isoform194736_35";
chr2	Mandalorion	exon	91769669	91769809	.	-	.	transcript_id "Isoform194736_35"; gene_id "Isoform194736_35.gene"; gene_name "Isoform194736_35";
chr2	Mandalorion	CDS	91769669	91769809	.	-	.	transcript_id "Isoform194736_35"; gene_id "Isoform194736_35.gene"; gene_name "Isoform194736_35";
chr2	Mandalorion	exon	91769896	91770009	.	-	.	transcript_id "Isoform194736_35"; gene_id "Isoform194736_35.gene"; gene_name "Isoform194736_35";
chr2	Mandalorion	CDS	91769896	91770009	.	-	.	transcript_id "Isoform194736_35"; gene_id "Isoform194736_35.gene"; gene_name "Isoform194736_35";
chr2	Mandalorion	exon	91770098	91770158	.	-	.	transcript_id "Isoform194736_35"; gene_id "Isoform194736_35.gene"; gene_name "Isoform194736_35";
chr2	Mandalorion	CDS	91770098	91770158	.	-	.	transcript_id "Isoform194736_35"; gene_id "Isoform194736_35.gene"; gene_name "Isoform194736_35";
chr2	Mandalorion	exon	91770255	91770337	.	-	.	transcript_id "Isoform194736_35"; gene_id "Isoform194736_35.gene"; gene_name "Isoform194736_35";
chr2	Mandalorion	CDS	91770255	91770337	.	-	.	transcript_id "Isoform194736_35"; gene_id "Isoform194736_35.gene"; gene_name "Isoform194736_35";
chr2	Mandalorion	exon	91770593	91770688	.	-	.	transcript_id "Isoform194736_35"; gene_id "Isoform194736_35.gene"; gene_name "Isoform194736_35";
chr2	Mandalorion	CDS	91770593	91770688	.	-	.	transcript_id "Isoform194736_35"; gene_id "Isoform194736_35.gene"; gene_name "Isoform194736_35";
chr2	Mandalorion	exon	91770950	91771021	.	-	.	transcript_id "Isoform194736_35"; gene_id "Isoform194736_35.gene"; gene_name "Isoform194736_35";
chr2	Mandalorion	CDS	91770950	91771021	.	-	.	transcript_id "Isoform194736_35"; gene_id "Isoform194736_35.gene"; gene_name "Isoform194736_35";
chr2	Mandalorion	exon	91771103	91771219	.	-	.	transcript_id "Isoform194736_35"; gene_id "Isoform194736_35.gene"; gene_name "Isoform194736_35";
chr2	Mandalorion	CDS	91771103	91771219	.	-	.	transcript_id "Isoform194736_35"; gene_id "Isoform194736_35.gene"; gene_name "Isoform194736_35";
chr2	Mandalorion	exon	91771310	91771381	.	-	.	transcript_id "Isoform194736_35"; gene_id "Isoform194736_35.gene"; gene_name "Isoform194736_35";
chr2	Mandalorion	CDS	91771310	91771381	.	-	.	transcript_id "Isoform194736_35"; gene_id "Isoform194736_35.gene"; gene_name "Isoform194736_35";
chr2	Mandalorion	exon	91772635	91772703	.	-	.	transcript_id "Isoform194736_35"; gene_id "Isoform194736_35.gene"; gene_name "Isoform194736_35";
chr2	Mandalorion	CDS	91772635	91772703	.	-	.	transcript_id "Isoform194736_35"; gene_id "Isoform194736_35.gene"; gene_name "Isoform194736_35";
chr2	Mandalorion	exon	91772973	91773029	.	-	.	transcript_id "Isoform194736_35"; gene_id "Isoform194736_35.gene"; gene_name "Isoform194736_35";
chr2	Mandalorion	CDS	91772973	91773029	.	-	.	transcript_id "Isoform194736_35"; gene_id "Isoform194736_35.gene"; gene_name "Isoform194736_35";
chr2	Mandalorion	exon	91774367	91774444	.	-	.	transcript_id "Isoform194736_35"; gene_id "Isoform194736_35.gene"; gene_name "Isoform194736_35";
chr2	Mandalorion	CDS	91774367	91774444	.	-	.	transcript_id "Isoform194736_35"; gene_id "Isoform194736_35.gene"; gene_name "Isoform194736_35";
chr2	Mandalorion	exon	91774719	91774814	.	-	.	transcript_id "Isoform194736_35"; gene_id "Isoform194736_35.gene"; gene_name "Isoform194736_35";
chr2	Mandalorion	CDS	91774719	91774814	.	-	.	transcript_id "Isoform194736_35"; gene_id "Isoform194736_35.gene"; gene_name "Isoform194736_35";
chr2	Mandalorion	exon	91775106	91775214	.	-	.	transcript_id "Isoform194736_35"; gene_id "Isoform194736_35.gene"; gene_name "Isoform194736_35";
chr2	Mandalorion	CDS	91775106	91775214	.	-	.	transcript_id "Isoform194736_35"; gene_id "Isoform194736_35.gene"; gene_name "Isoform194736_35";
chr2	Mandalorion	exon	91793631	91794062	.	-	.	transcript_id "Isoform194736_35"; gene_id "Isoform194736_35.gene"; gene_name "Isoform194736_35";
chr2	Mandalorion	start_codon	91793789	91793791	.	-	.	transcript_id "Isoform194736_35"; gene_id "Isoform194736_35.gene"; gene_name "Isoform194736_35";
chr2	Mandalorion	CDS	91793631	91793791	.	-	.	transcript_id "Isoform194736_35"; gene_id "Isoform194736_35.gene"; gene_name "Isoform194736_35";
chr2	Mandalorion	transcript	91763171	91795918	.	-	.	transcript_id "Isoform194738_153"; gene_id "Isoform194738_153.gene"; gene_name "Isoform194738_153";
chr2	Mandalorion	exon	91763171	91763870	.	-	.	transcript_id "Isoform194738_153"; gene_id "Isoform194738_153.gene"; gene_name "Isoform194738_153";
chr2	Mandalorion	CDS	91763757	91763870	.	-	.	transcript_id "Isoform194738_153"; gene_id "Isoform194738_153.gene"; gene_name "Isoform194738_153";
chr2	Mandalorion	stop_codon	91763754	91763756	.	-	.	transcript_id "Isoform194738_153"; gene_id "Isoform194738_153.gene"; gene_name "Isoform194738_153";
chr2	Mandalorion	exon	91764088	91764187	.	-	.	transcript_id "Isoform194738_153"; gene_id "Isoform194738_153.gene"; gene_name "Isoform194738_153";
chr2	Mandalorion	CDS	91764088	91764187	.	-	.	transcript_id "Isoform194738_153"; gene_id "Isoform194738_153.gene"; gene_name "Isoform194738_153";
chr2	Mandalorion	exon	91764401	91764434	.	-	.	transcript_id "Isoform194738_153"; gene_id "Isoform194738_153.gene"; gene_name "Isoform194738_153";
chr2	Mandalorion	CDS	91764401	91764434	.	-	.	transcript_id "Isoform194738_153"; gene_id "Isoform194738_153.gene"; gene_name "Isoform194738_153";
chr2	Mandalorion	exon	91764511	91764631	.	-	.	transcript_id "Isoform194738_153"; gene_id "Isoform194738_153.gene"; gene_name "Isoform194738_153";
chr2	Mandalorion	CDS	91764511	91764631	.	-	.	transcript_id "Isoform194738_153"; gene_id "Isoform194738_153.gene"; gene_name "Isoform194738_153";
chr2	Mandalorion	exon	91765161	91765204	.	-	.	transcript_id "Isoform194738_153"; gene_id "Isoform194738_153.gene"; gene_name "Isoform194738_153";
chr2	Mandalorion	CDS	91765161	91765204	.	-	.	transcript_id "Isoform194738_153"; gene_id "Isoform194738_153.gene"; gene_name "Isoform194738_153";
chr2	Mandalorion	exon	91765426	91765457	.	-	.	transcript_id "Isoform194738_153"; gene_id "Isoform194738_153.gene"; gene_name "Isoform194738_153";
chr2	Mandalorion	CDS	91765426	91765457	.	-	.	transcript_id "Isoform194738_153"; gene_id "Isoform194738_153.gene"; gene_name "Isoform194738_153";
chr2	Mandalorion	exon	91766167	91766306	.	-	.	transcript_id "Isoform194738_153"; gene_id "Isoform194738_153.gene"; gene_name "Isoform194738_153";
chr2	Mandalorion	CDS	91766167	91766306	.	-	.	transcript_id "Isoform194738_153"; gene_id "Isoform194738_153.gene"; gene_name "Isoform194738_153";
chr2	Mandalorion	exon	91766870	91766910	.	-	.	transcript_id "Isoform194738_153"; gene_id "Isoform194738_153.gene"; gene_name "Isoform194738_153";
chr2	Mandalorion	CDS	91766870	91766910	.	-	.	transcript_id "Isoform194738_153"; gene_id "Isoform194738_153.gene"; gene_name "Isoform194738_153";
chr2	Mandalorion	exon	91767047	91767116	.	-	.	transcript_id "Isoform194738_153"; gene_id "Isoform194738_153.gene"; gene_name "Isoform194738_153";
chr2	Mandalorion	CDS	91767047	91767116	.	-	.	transcript_id "Isoform194738_153"; gene_id "Isoform194738_153.gene"; gene_name "Isoform194738_153";
chr2	Mandalorion	exon	91767203	91767282	.	-	.	transcript_id "Isoform194738_153"; gene_id "Isoform194738_153.gene"; gene_name "Isoform194738_153";
chr2	Mandalorion	CDS	91767203	91767282	.	-	.	transcript_id "Isoform194738_153"; gene_id "Isoform194738_153.gene"; gene_name "Isoform194738_153";
chr2	Mandalorion	exon	91767399	91767499	.	-	.	transcript_id "Isoform194738_153"; gene_id "Isoform194738_153.gene"; gene_name "Isoform194738_153";
chr2	Mandalorion	CDS	91767399	91767499	.	-	.	transcript_id "Isoform194738_153"; gene_id "Isoform194738_153.gene"; gene_name "Isoform194738_153";
chr2	Mandalorion	exon	91767783	91767982	.	-	.	transcript_id "Isoform194738_153"; gene_id "Isoform194738_153.gene"; gene_name "Isoform194738_153";
chr2	Mandalorion	CDS	91767783	91767982	.	-	.	transcript_id "Isoform194738_153"; gene_id "Isoform194738_153.gene"; gene_name "Isoform194738_153";
chr2	Mandalorion	exon	91768313	91768424	.	-	.	transcript_id "Isoform194738_153"; gene_id "Isoform194738_153.gene"; gene_name "Isoform194738_153";
chr2	Mandalorion	CDS	91768313	91768424	.	-	.	transcript_id "Isoform194738_153"; gene_id "Isoform194738_153.gene"; gene_name "Isoform194738_153";
chr2	Mandalorion	exon	91768507	91768580	.	-	.	transcript_id "Isoform194738_153"; gene_id "Isoform194738_153.gene"; gene_name "Isoform194738_153";
chr2	Mandalorion	CDS	91768507	91768580	.	-	.	transcript_id "Isoform194738_153"; gene_id "Isoform194738_153.gene"; gene_name "Isoform194738_153";
chr2	Mandalorion	exon	91768674	91768736	.	-	.	transcript_id "Isoform194738_153"; gene_id "Isoform194738_153.gene"; gene_name "Isoform194738_153";
chr2	Mandalorion	CDS	91768674	91768736	.	-	.	transcript_id "Isoform194738_153"; gene_id "Isoform194738_153.gene"; gene_name "Isoform194738_153";
chr2	Mandalorion	exon	91768854	91768909	.	-	.	transcript_id "Isoform194738_153"; gene_id "Isoform194738_153.gene"; gene_name "Isoform194738_153";
chr2	Mandalorion	CDS	91768854	91768909	.	-	.	transcript_id "Isoform194738_153"; gene_id "Isoform194738_153.gene"; gene_name "Isoform194738_153";
chr2	Mandalorion	exon	91769062	91769140	.	-	.	transcript_id "Isoform194738_153"; gene_id "Isoform194738_153.gene"; gene_name "Isoform194738_153";
chr2	Mandalorion	CDS	91769062	91769140	.	-	.	transcript_id "Isoform194738_153"; gene_id "Isoform194738_153.gene"; gene_name "Isoform194738_153";
chr2	Mandalorion	exon	91769669	91769809	.	-	.	transcript_id "Isoform194738_153"; gene_id "Isoform194738_153.gene"; gene_name "Isoform194738_153";
chr2	Mandalorion	CDS	91769669	91769809	.	-	.	transcript_id "Isoform194738_153"; gene_id "Isoform194738_153.gene"; gene_name "Isoform194738_153";
chr2	Mandalorion	exon	91769896	91770009	.	-	.	transcript_id "Isoform194738_153"; gene_id "Isoform194738_153.gene"; gene_name "Isoform194738_153";
chr2	Mandalorion	CDS	91769896	91770009	.	-	.	transcript_id "Isoform194738_153"; gene_id "Isoform194738_153.gene"; gene_name "Isoform194738_153";
chr2	Mandalorion	exon	91770098	91770158	.	-	.	transcript_id "Isoform194738_153"; gene_id "Isoform194738_153.gene"; gene_name "Isoform194738_153";
chr2	Mandalorion	CDS	91770098	91770158	.	-	.	transcript_id "Isoform194738_153"; gene_id "Isoform194738_153.gene"; gene_name "Isoform194738_153";
chr2	Mandalorion	exon	91770255	91770337	.	-	.	transcript_id "Isoform194738_153"; gene_id "Isoform194738_153.gene"; gene_name "Isoform194738_153";
chr2	Mandalorion	CDS	91770255	91770337	.	-	.	transcript_id "Isoform194738_153"; gene_id "Isoform194738_153.gene"; gene_name "Isoform194738_153";
chr2	Mandalorion	exon	91770593	91770688	.	-	.	transcript_id "Isoform194738_153"; gene_id "Isoform194738_153.gene"; gene_name "Isoform194738_153";
chr2	Mandalorion	CDS	91770593	91770688	.	-	.	transcript_id "Isoform194738_153"; gene_id "Isoform194738_153.gene"; gene_name "Isoform194738_153";
chr2	Mandalorion	exon	91770950	91771021	.	-	.	transcript_id "Isoform194738_153"; gene_id "Isoform194738_153.gene"; gene_name "Isoform194738_153";
chr2	Mandalorion	CDS	91770950	91771021	.	-	.	transcript_id "Isoform194738_153"; gene_id "Isoform194738_153.gene"; gene_name "Isoform194738_153";
chr2	Mandalorion	exon	91771103	91771219	.	-	.	transcript_id "Isoform194738_153"; gene_id "Isoform194738_153.gene"; gene_name "Isoform194738_153";
chr2	Mandalorion	CDS	91771103	91771219	.	-	.	transcript_id "Isoform194738_153"; gene_id "Isoform194738_153.gene"; gene_name "Isoform194738_153";
chr2	Mandalorion	exon	91771310	91771381	.	-	.	transcript_id "Isoform194738_153"; gene_id "Isoform194738_153.gene"; gene_name "Isoform194738_153";
chr2	Mandalorion	CDS	91771310	91771381	.	-	.	transcript_id "Isoform194738_153"; gene_id "Isoform194738_153.gene"; gene_name "Isoform194738_153";
chr2	Mandalorion	exon	91772635	91772703	.	-	.	transcript_id "Isoform194738_153"; gene_id "Isoform194738_153.gene"; gene_name "Isoform194738_153";
chr2	Mandalorion	CDS	91772635	91772703	.	-	.	transcript_id "Isoform194738_153"; gene_id "Isoform194738_153.gene"; gene_name "Isoform194738_153";
chr2	Mandalorion	exon	91772973	91773029	.	-	.	transcript_id "Isoform194738_153"; gene_id "Isoform194738_153.gene"; gene_name "Isoform194738_153";
chr2	Mandalorion	CDS	91772973	91773029	.	-	.	transcript_id "Isoform194738_153"; gene_id "Isoform194738_153.gene"; gene_name "Isoform194738_153";
chr2	Mandalorion	exon	91774367	91774444	.	-	.	transcript_id "Isoform194738_153"; gene_id "Isoform194738_153.gene"; gene_name "Isoform194738_153";
chr2	Mandalorion	CDS	91774367	91774444	.	-	.	transcript_id "Isoform194738_153"; gene_id "Isoform194738_153.gene"; gene_name "Isoform194738_153";
chr2	Mandalorion	exon	91774719	91774814	.	-	.	transcript_id "Isoform194738_153"; gene_id "Isoform194738_153.gene"; gene_name "Isoform194738_153";
chr2	Mandalorion	CDS	91774719	91774814	.	-	.	transcript_id "Isoform194738_153"; gene_id "Isoform194738_153.gene"; gene_name "Isoform194738_153";
chr2	Mandalorion	exon	91775106	91775214	.	-	.	transcript_id "Isoform194738_153"; gene_id "Isoform194738_153.gene"; gene_name "Isoform194738_153";
chr2	Mandalorion	CDS	91775106	91775214	.	-	.	transcript_id "Isoform194738_153"; gene_id "Isoform194738_153.gene"; gene_name "Isoform194738_153";
chr2	Mandalorion	exon	91795765	91795918	.	-	.	transcript_id "Isoform194738_153"; gene_id "Isoform194738_153.gene"; gene_name "Isoform194738_153";
chr2	Mandalorion	start_codon	91795821	91795823	.	-	.	transcript_id "Isoform194738_153"; gene_id "Isoform194738_153.gene"; gene_name "Isoform194738_153";
chr2	Mandalorion	CDS	91795765	91795823	.	-	.	transcript_id "Isoform194738_153"; gene_id "Isoform194738_153.gene"; gene_name "Isoform194738_153";
chr2	Mandalorion	transcript	91763171	91793949	.	-	.	transcript_id "Isoform194748_67"; gene_id "Isoform194748_67.gene"; gene_name "Isoform194748_67";
chr2	Mandalorion	exon	91763171	91763870	.	-	.	transcript_id "Isoform194748_67"; gene_id "Isoform194748_67.gene"; gene_name "Isoform194748_67";
chr2	Mandalorion	CDS	91763757	91763870	.	-	.	transcript_id "Isoform194748_67"; gene_id "Isoform194748_67.gene"; gene_name "Isoform194748_67";
chr2	Mandalorion	stop_codon	91763754	91763756	.	-	.	transcript_id "Isoform194748_67"; gene_id "Isoform194748_67.gene"; gene_name "Isoform194748_67";
chr2	Mandalorion	exon	91764088	91764187	.	-	.	transcript_id "Isoform194748_67"; gene_id "Isoform194748_67.gene"; gene_name "Isoform194748_67";
chr2	Mandalorion	CDS	91764088	91764187	.	-	.	transcript_id "Isoform194748_67"; gene_id "Isoform194748_67.gene"; gene_name "Isoform194748_67";
chr2	Mandalorion	exon	91764401	91764434	.	-	.	transcript_id "Isoform194748_67"; gene_id "Isoform194748_67.gene"; gene_name "Isoform194748_67";
chr2	Mandalorion	CDS	91764401	91764434	.	-	.	transcript_id "Isoform194748_67"; gene_id "Isoform194748_67.gene"; gene_name "Isoform194748_67";
chr2	Mandalorion	exon	91764511	91764631	.	-	.	transcript_id "Isoform194748_67"; gene_id "Isoform194748_67.gene"; gene_name "Isoform194748_67";
chr2	Mandalorion	CDS	91764511	91764631	.	-	.	transcript_id "Isoform194748_67"; gene_id "Isoform194748_67.gene"; gene_name "Isoform194748_67";
chr2	Mandalorion	exon	91765161	91765204	.	-	.	transcript_id "Isoform194748_67"; gene_id "Isoform194748_67.gene"; gene_name "Isoform194748_67";
chr2	Mandalorion	CDS	91765161	91765204	.	-	.	transcript_id "Isoform194748_67"; gene_id "Isoform194748_67.gene"; gene_name "Isoform194748_67";
chr2	Mandalorion	exon	91765426	91765457	.	-	.	transcript_id "Isoform194748_67"; gene_id "Isoform194748_67.gene"; gene_name "Isoform194748_67";
chr2	Mandalorion	CDS	91765426	91765457	.	-	.	transcript_id "Isoform194748_67"; gene_id "Isoform194748_67.gene"; gene_name "Isoform194748_67";
chr2	Mandalorion	exon	91766167	91766306	.	-	.	transcript_id "Isoform194748_67"; gene_id "Isoform194748_67.gene"; gene_name "Isoform194748_67";
chr2	Mandalorion	CDS	91766167	91766306	.	-	.	transcript_id "Isoform194748_67"; gene_id "Isoform194748_67.gene"; gene_name "Isoform194748_67";
chr2	Mandalorion	exon	91766870	91766910	.	-	.	transcript_id "Isoform194748_67"; gene_id "Isoform194748_67.gene"; gene_name "Isoform194748_67";
chr2	Mandalorion	CDS	91766870	91766910	.	-	.	transcript_id "Isoform194748_67"; gene_id "Isoform194748_67.gene"; gene_name "Isoform194748_67";
chr2	Mandalorion	exon	91767047	91767119	.	-	.	transcript_id "Isoform194748_67"; gene_id "Isoform194748_67.gene"; gene_name "Isoform194748_67";
chr2	Mandalorion	CDS	91767047	91767119	.	-	.	transcript_id "Isoform194748_67"; gene_id "Isoform194748_67.gene"; gene_name "Isoform194748_67";
chr2	Mandalorion	exon	91767203	91767282	.	-	.	transcript_id "Isoform194748_67"; gene_id "Isoform194748_67.gene"; gene_name "Isoform194748_67";
chr2	Mandalorion	CDS	91767203	91767282	.	-	.	transcript_id "Isoform194748_67"; gene_id "Isoform194748_67.gene"; gene_name "Isoform194748_67";
chr2	Mandalorion	exon	91767399	91767499	.	-	.	transcript_id "Isoform194748_67"; gene_id "Isoform194748_67.gene"; gene_name "Isoform194748_67";
chr2	Mandalorion	CDS	91767399	91767499	.	-	.	transcript_id "Isoform194748_67"; gene_id "Isoform194748_67.gene"; gene_name "Isoform194748_67";
chr2	Mandalorion	exon	91767783	91767982	.	-	.	transcript_id "Isoform194748_67"; gene_id "Isoform194748_67.gene"; gene_name "Isoform194748_67";
chr2	Mandalorion	CDS	91767783	91767982	.	-	.	transcript_id "Isoform194748_67"; gene_id "Isoform194748_67.gene"; gene_name "Isoform194748_67";
chr2	Mandalorion	exon	91768313	91768424	.	-	.	transcript_id "Isoform194748_67"; gene_id "Isoform194748_67.gene"; gene_name "Isoform194748_67";
chr2	Mandalorion	CDS	91768313	91768424	.	-	.	transcript_id "Isoform194748_67"; gene_id "Isoform194748_67.gene"; gene_name "Isoform194748_67";
chr2	Mandalorion	exon	91768507	91768580	.	-	.	transcript_id "Isoform194748_67"; gene_id "Isoform194748_67.gene"; gene_name "Isoform194748_67";
chr2	Mandalorion	CDS	91768507	91768580	.	-	.	transcript_id "Isoform194748_67"; gene_id "Isoform194748_67.gene"; gene_name "Isoform194748_67";
chr2	Mandalorion	exon	91768674	91768736	.	-	.	transcript_id "Isoform194748_67"; gene_id "Isoform194748_67.gene"; gene_name "Isoform194748_67";
chr2	Mandalorion	CDS	91768674	91768736	.	-	.	transcript_id "Isoform194748_67"; gene_id "Isoform194748_67.gene"; gene_name "Isoform194748_67";
chr2	Mandalorion	exon	91768854	91768909	.	-	.	transcript_id "Isoform194748_67"; gene_id "Isoform194748_67.gene"; gene_name "Isoform194748_67";
chr2	Mandalorion	CDS	91768854	91768909	.	-	.	transcript_id "Isoform194748_67"; gene_id "Isoform194748_67.gene"; gene_name "Isoform194748_67";
chr2	Mandalorion	exon	91769062	91769140	.	-	.	transcript_id "Isoform194748_67"; gene_id "Isoform194748_67.gene"; gene_name "Isoform194748_67";
chr2	Mandalorion	CDS	91769062	91769140	.	-	.	transcript_id "Isoform194748_67"; gene_id "Isoform194748_67.gene"; gene_name "Isoform194748_67";
chr2	Mandalorion	exon	91769669	91769809	.	-	.	transcript_id "Isoform194748_67"; gene_id "Isoform194748_67.gene"; gene_name "Isoform194748_67";
chr2	Mandalorion	CDS	91769669	91769809	.	-	.	transcript_id "Isoform194748_67"; gene_id "Isoform194748_67.gene"; gene_name "Isoform194748_67";
chr2	Mandalorion	exon	91769896	91770009	.	-	.	transcript_id "Isoform194748_67"; gene_id "Isoform194748_67.gene"; gene_name "Isoform194748_67";
chr2	Mandalorion	CDS	91769896	91770009	.	-	.	transcript_id "Isoform194748_67"; gene_id "Isoform194748_67.gene"; gene_name "Isoform194748_67";
chr2	Mandalorion	exon	91770098	91770158	.	-	.	transcript_id "Isoform194748_67"; gene_id "Isoform194748_67.gene"; gene_name "Isoform194748_67";
chr2	Mandalorion	CDS	91770098	91770158	.	-	.	transcript_id "Isoform194748_67"; gene_id "Isoform194748_67.gene"; gene_name "Isoform194748_67";
chr2	Mandalorion	exon	91770255	91770337	.	-	.	transcript_id "Isoform194748_67"; gene_id "Isoform194748_67.gene"; gene_name "Isoform194748_67";
chr2	Mandalorion	CDS	91770255	91770337	.	-	.	transcript_id "Isoform194748_67"; gene_id "Isoform194748_67.gene"; gene_name "Isoform194748_67";
chr2	Mandalorion	exon	91770593	91770688	.	-	.	transcript_id "Isoform194748_67"; gene_id "Isoform194748_67.gene"; gene_name "Isoform194748_67";
chr2	Mandalorion	CDS	91770593	91770688	.	-	.	transcript_id "Isoform194748_67"; gene_id "Isoform194748_67.gene"; gene_name "Isoform194748_67";
chr2	Mandalorion	exon	91770950	91771021	.	-	.	transcript_id "Isoform194748_67"; gene_id "Isoform194748_67.gene"; gene_name "Isoform194748_67";
chr2	Mandalorion	CDS	91770950	91771021	.	-	.	transcript_id "Isoform194748_67"; gene_id "Isoform194748_67.gene"; gene_name "Isoform194748_67";
chr2	Mandalorion	exon	91771103	91771219	.	-	.	transcript_id "Isoform194748_67"; gene_id "Isoform194748_67.gene"; gene_name "Isoform194748_67";
chr2	Mandalorion	CDS	91771103	91771219	.	-	.	transcript_id "Isoform194748_67"; gene_id "Isoform194748_67.gene"; gene_name "Isoform194748_67";
chr2	Mandalorion	exon	91771310	91771381	.	-	.	transcript_id "Isoform194748_67"; gene_id "Isoform194748_67.gene"; gene_name "Isoform194748_67";
chr2	Mandalorion	CDS	91771310	91771381	.	-	.	transcript_id "Isoform194748_67"; gene_id "Isoform194748_67.gene"; gene_name "Isoform194748_67";
chr2	Mandalorion	exon	91772635	91772703	.	-	.	transcript_id "Isoform194748_67"; gene_id "Isoform194748_67.gene"; gene_name "Isoform194748_67";
chr2	Mandalorion	CDS	91772635	91772703	.	-	.	transcript_id "Isoform194748_67"; gene_id "Isoform194748_67.gene"; gene_name "Isoform194748_67";
chr2	Mandalorion	exon	91772973	91773029	.	-	.	transcript_id "Isoform194748_67"; gene_id "Isoform194748_67.gene"; gene_name "Isoform194748_67";
chr2	Mandalorion	CDS	91772973	91773029	.	-	.	transcript_id "Isoform194748_67"; gene_id "Isoform194748_67.gene"; gene_name "Isoform194748_67";
chr2	Mandalorion	exon	91774367	91774444	.	-	.	transcript_id "Isoform194748_67"; gene_id "Isoform194748_67.gene"; gene_name "Isoform194748_67";
chr2	Mandalorion	CDS	91774367	91774444	.	-	.	transcript_id "Isoform194748_67"; gene_id "Isoform194748_67.gene"; gene_name "Isoform194748_67";
chr2	Mandalorion	exon	91774719	91774814	.	-	.	transcript_id "Isoform194748_67"; gene_id "Isoform194748_67.gene"; gene_name "Isoform194748_67";
chr2	Mandalorion	CDS	91774719	91774814	.	-	.	transcript_id "Isoform194748_67"; gene_id "Isoform194748_67.gene"; gene_name "Isoform194748_67";
chr2	Mandalorion	exon	91775106	91775214	.	-	.	transcript_id "Isoform194748_67"; gene_id "Isoform194748_67.gene"; gene_name "Isoform194748_67";
chr2	Mandalorion	CDS	91775106	91775214	.	-	.	transcript_id "Isoform194748_67"; gene_id "Isoform194748_67.gene"; gene_name "Isoform194748_67";
chr2	Mandalorion	exon	91793631	91793949	.	-	.	transcript_id "Isoform194748_67"; gene_id "Isoform194748_67.gene"; gene_name "Isoform194748_67";
chr2	Mandalorion	start_codon	91793789	91793791	.	-	.	transcript_id "Isoform194748_67"; gene_id "Isoform194748_67.gene"; gene_name "Isoform194748_67";
chr2	Mandalorion	CDS	91793631	91793791	.	-	.	transcript_id "Isoform194748_67"; gene_id "Isoform194748_67.gene"; gene_name "Isoform194748_67";
chr2	Mandalorion	transcript	91763169	91793984	.	-	.	transcript_id "Isoform194750_18"; gene_id "Isoform194750_18.gene"; gene_name "Isoform194750_18";
chr2	Mandalorion	exon	91763169	91763870	.	-	.	transcript_id "Isoform194750_18"; gene_id "Isoform194750_18.gene"; gene_name "Isoform194750_18";
chr2	Mandalorion	CDS	91763757	91763870	.	-	.	transcript_id "Isoform194750_18"; gene_id "Isoform194750_18.gene"; gene_name "Isoform194750_18";
chr2	Mandalorion	stop_codon	91763754	91763756	.	-	.	transcript_id "Isoform194750_18"; gene_id "Isoform194750_18.gene"; gene_name "Isoform194750_18";
chr2	Mandalorion	exon	91764088	91764187	.	-	.	transcript_id "Isoform194750_18"; gene_id "Isoform194750_18.gene"; gene_name "Isoform194750_18";
chr2	Mandalorion	CDS	91764088	91764187	.	-	.	transcript_id "Isoform194750_18"; gene_id "Isoform194750_18.gene"; gene_name "Isoform194750_18";
chr2	Mandalorion	exon	91764401	91764434	.	-	.	transcript_id "Isoform194750_18"; gene_id "Isoform194750_18.gene"; gene_name "Isoform194750_18";
chr2	Mandalorion	CDS	91764401	91764434	.	-	.	transcript_id "Isoform194750_18"; gene_id "Isoform194750_18.gene"; gene_name "Isoform194750_18";
chr2	Mandalorion	exon	91764511	91764631	.	-	.	transcript_id "Isoform194750_18"; gene_id "Isoform194750_18.gene"; gene_name "Isoform194750_18";
chr2	Mandalorion	CDS	91764511	91764631	.	-	.	transcript_id "Isoform194750_18"; gene_id "Isoform194750_18.gene"; gene_name "Isoform194750_18";
chr2	Mandalorion	exon	91765161	91765204	.	-	.	transcript_id "Isoform194750_18"; gene_id "Isoform194750_18.gene"; gene_name "Isoform194750_18";
chr2	Mandalorion	CDS	91765161	91765204	.	-	.	transcript_id "Isoform194750_18"; gene_id "Isoform194750_18.gene"; gene_name "Isoform194750_18";
chr2	Mandalorion	exon	91765426	91765457	.	-	.	transcript_id "Isoform194750_18"; gene_id "Isoform194750_18.gene"; gene_name "Isoform194750_18";
chr2	Mandalorion	CDS	91765426	91765457	.	-	.	transcript_id "Isoform194750_18"; gene_id "Isoform194750_18.gene"; gene_name "Isoform194750_18";
chr2	Mandalorion	exon	91766167	91766306	.	-	.	transcript_id "Isoform194750_18"; gene_id "Isoform194750_18.gene"; gene_name "Isoform194750_18";
chr2	Mandalorion	CDS	91766167	91766306	.	-	.	transcript_id "Isoform194750_18"; gene_id "Isoform194750_18.gene"; gene_name "Isoform194750_18";
chr2	Mandalorion	exon	91766870	91766910	.	-	.	transcript_id "Isoform194750_18"; gene_id "Isoform194750_18.gene"; gene_name "Isoform194750_18";
chr2	Mandalorion	CDS	91766870	91766910	.	-	.	transcript_id "Isoform194750_18"; gene_id "Isoform194750_18.gene"; gene_name "Isoform194750_18";
chr2	Mandalorion	exon	91767047	91767119	.	-	.	transcript_id "Isoform194750_18"; gene_id "Isoform194750_18.gene"; gene_name "Isoform194750_18";
chr2	Mandalorion	CDS	91767047	91767119	.	-	.	transcript_id "Isoform194750_18"; gene_id "Isoform194750_18.gene"; gene_name "Isoform194750_18";
chr2	Mandalorion	exon	91767203	91767282	.	-	.	transcript_id "Isoform194750_18"; gene_id "Isoform194750_18.gene"; gene_name "Isoform194750_18";
chr2	Mandalorion	CDS	91767203	91767282	.	-	.	transcript_id "Isoform194750_18"; gene_id "Isoform194750_18.gene"; gene_name "Isoform194750_18";
chr2	Mandalorion	exon	91767399	91767499	.	-	.	transcript_id "Isoform194750_18"; gene_id "Isoform194750_18.gene"; gene_name "Isoform194750_18";
chr2	Mandalorion	CDS	91767399	91767499	.	-	.	transcript_id "Isoform194750_18"; gene_id "Isoform194750_18.gene"; gene_name "Isoform194750_18";
chr2	Mandalorion	exon	91767783	91767982	.	-	.	transcript_id "Isoform194750_18"; gene_id "Isoform194750_18.gene"; gene_name "Isoform194750_18";
chr2	Mandalorion	CDS	91767783	91767982	.	-	.	transcript_id "Isoform194750_18"; gene_id "Isoform194750_18.gene"; gene_name "Isoform194750_18";
chr2	Mandalorion	exon	91768313	91768424	.	-	.	transcript_id "Isoform194750_18"; gene_id "Isoform194750_18.gene"; gene_name "Isoform194750_18";
chr2	Mandalorion	CDS	91768313	91768424	.	-	.	transcript_id "Isoform194750_18"; gene_id "Isoform194750_18.gene"; gene_name "Isoform194750_18";
chr2	Mandalorion	exon	91768507	91768580	.	-	.	transcript_id "Isoform194750_18"; gene_id "Isoform194750_18.gene"; gene_name "Isoform194750_18";
chr2	Mandalorion	CDS	91768507	91768580	.	-	.	transcript_id "Isoform194750_18"; gene_id "Isoform194750_18.gene"; gene_name "Isoform194750_18";
chr2	Mandalorion	exon	91768674	91768736	.	-	.	transcript_id "Isoform194750_18"; gene_id "Isoform194750_18.gene"; gene_name "Isoform194750_18";
chr2	Mandalorion	CDS	91768674	91768736	.	-	.	transcript_id "Isoform194750_18"; gene_id "Isoform194750_18.gene"; gene_name "Isoform194750_18";
chr2	Mandalorion	exon	91768854	91768909	.	-	.	transcript_id "Isoform194750_18"; gene_id "Isoform194750_18.gene"; gene_name "Isoform194750_18";
chr2	Mandalorion	CDS	91768854	91768909	.	-	.	transcript_id "Isoform194750_18"; gene_id "Isoform194750_18.gene"; gene_name "Isoform194750_18";
chr2	Mandalorion	exon	91769062	91769140	.	-	.	transcript_id "Isoform194750_18"; gene_id "Isoform194750_18.gene"; gene_name "Isoform194750_18";
chr2	Mandalorion	CDS	91769062	91769140	.	-	.	transcript_id "Isoform194750_18"; gene_id "Isoform194750_18.gene"; gene_name "Isoform194750_18";
chr2	Mandalorion	exon	91769669	91769809	.	-	.	transcript_id "Isoform194750_18"; gene_id "Isoform194750_18.gene"; gene_name "Isoform194750_18";
chr2	Mandalorion	CDS	91769669	91769809	.	-	.	transcript_id "Isoform194750_18"; gene_id "Isoform194750_18.gene"; gene_name "Isoform194750_18";
chr2	Mandalorion	exon	91769896	91770009	.	-	.	transcript_id "Isoform194750_18"; gene_id "Isoform194750_18.gene"; gene_name "Isoform194750_18";
chr2	Mandalorion	CDS	91769896	91770009	.	-	.	transcript_id "Isoform194750_18"; gene_id "Isoform194750_18.gene"; gene_name "Isoform194750_18";
chr2	Mandalorion	exon	91770098	91770158	.	-	.	transcript_id "Isoform194750_18"; gene_id "Isoform194750_18.gene"; gene_name "Isoform194750_18";
chr2	Mandalorion	CDS	91770098	91770158	.	-	.	transcript_id "Isoform194750_18"; gene_id "Isoform194750_18.gene"; gene_name "Isoform194750_18";
chr2	Mandalorion	exon	91770255	91770337	.	-	.	transcript_id "Isoform194750_18"; gene_id "Isoform194750_18.gene"; gene_name "Isoform194750_18";
chr2	Mandalorion	CDS	91770255	91770337	.	-	.	transcript_id "Isoform194750_18"; gene_id "Isoform194750_18.gene"; gene_name "Isoform194750_18";
chr2	Mandalorion	exon	91770593	91770688	.	-	.	transcript_id "Isoform194750_18"; gene_id "Isoform194750_18.gene"; gene_name "Isoform194750_18";
chr2	Mandalorion	CDS	91770593	91770688	.	-	.	transcript_id "Isoform194750_18"; gene_id "Isoform194750_18.gene"; gene_name "Isoform194750_18";
chr2	Mandalorion	exon	91770950	91771021	.	-	.	transcript_id "Isoform194750_18"; gene_id "Isoform194750_18.gene"; gene_name "Isoform194750_18";
chr2	Mandalorion	CDS	91770950	91771021	.	-	.	transcript_id "Isoform194750_18"; gene_id "Isoform194750_18.gene"; gene_name "Isoform194750_18";
chr2	Mandalorion	exon	91771103	91771219	.	-	.	transcript_id "Isoform194750_18"; gene_id "Isoform194750_18.gene"; gene_name "Isoform194750_18";
chr2	Mandalorion	CDS	91771103	91771219	.	-	.	transcript_id "Isoform194750_18"; gene_id "Isoform194750_18.gene"; gene_name "Isoform194750_18";
chr2	Mandalorion	exon	91771310	91771381	.	-	.	transcript_id "Isoform194750_18"; gene_id "Isoform194750_18.gene"; gene_name "Isoform194750_18";
chr2	Mandalorion	CDS	91771310	91771381	.	-	.	transcript_id "Isoform194750_18"; gene_id "Isoform194750_18.gene"; gene_name "Isoform194750_18";
chr2	Mandalorion	exon	91772635	91772703	.	-	.	transcript_id "Isoform194750_18"; gene_id "Isoform194750_18.gene"; gene_name "Isoform194750_18";
chr2	Mandalorion	CDS	91772635	91772703	.	-	.	transcript_id "Isoform194750_18"; gene_id "Isoform194750_18.gene"; gene_name "Isoform194750_18";
chr2	Mandalorion	exon	91772973	91773029	.	-	.	transcript_id "Isoform194750_18"; gene_id "Isoform194750_18.gene"; gene_name "Isoform194750_18";
chr2	Mandalorion	CDS	91772973	91773029	.	-	.	transcript_id "Isoform194750_18"; gene_id "Isoform194750_18.gene"; gene_name "Isoform194750_18";
chr2	Mandalorion	exon	91774367	91774444	.	-	.	transcript_id "Isoform194750_18"; gene_id "Isoform194750_18.gene"; gene_name "Isoform194750_18";
chr2	Mandalorion	CDS	91774367	91774444	.	-	.	transcript_id "Isoform194750_18"; gene_id "Isoform194750_18.gene"; gene_name "Isoform194750_18";
chr2	Mandalorion	exon	91774719	91774814	.	-	.	transcript_id "Isoform194750_18"; gene_id "Isoform194750_18.gene"; gene_name "Isoform194750_18";
chr2	Mandalorion	CDS	91774719	91774814	.	-	.	transcript_id "Isoform194750_18"; gene_id "Isoform194750_18.gene"; gene_name "Isoform194750_18";
chr2	Mandalorion	exon	91775106	91775214	.	-	.	transcript_id "Isoform194750_18"; gene_id "Isoform194750_18.gene"; gene_name "Isoform194750_18";
chr2	Mandalorion	CDS	91775106	91775214	.	-	.	transcript_id "Isoform194750_18"; gene_id "Isoform194750_18.gene"; gene_name "Isoform194750_18";
chr2	Mandalorion	exon	91793631	91793984	.	-	.	transcript_id "Isoform194750_18"; gene_id "Isoform194750_18.gene"; gene_name "Isoform194750_18";
chr2	Mandalorion	start_codon	91793789	91793791	.	-	.	transcript_id "Isoform194750_18"; gene_id "Isoform194750_18.gene"; gene_name "Isoform194750_18";
chr2	Mandalorion	CDS	91793631	91793791	.	-	.	transcript_id "Isoform194750_18"; gene_id "Isoform194750_18.gene"; gene_name "Isoform194750_18";
chr2	Mandalorion	transcript	91763168	91795918	.	-	.	transcript_id "Isoform194751_32"; gene_id "Isoform194751_32.gene"; gene_name "Isoform194751_32";
chr2	Mandalorion	exon	91763168	91763870	.	-	.	transcript_id "Isoform194751_32"; gene_id "Isoform194751_32.gene"; gene_name "Isoform194751_32";
chr2	Mandalorion	CDS	91763757	91763870	.	-	.	transcript_id "Isoform194751_32"; gene_id "Isoform194751_32.gene"; gene_name "Isoform194751_32";
chr2	Mandalorion	stop_codon	91763754	91763756	.	-	.	transcript_id "Isoform194751_32"; gene_id "Isoform194751_32.gene"; gene_name "Isoform194751_32";
chr2	Mandalorion	exon	91764088	91764187	.	-	.	transcript_id "Isoform194751_32"; gene_id "Isoform194751_32.gene"; gene_name "Isoform194751_32";
chr2	Mandalorion	CDS	91764088	91764187	.	-	.	transcript_id "Isoform194751_32"; gene_id "Isoform194751_32.gene"; gene_name "Isoform194751_32";
chr2	Mandalorion	exon	91764401	91764434	.	-	.	transcript_id "Isoform194751_32"; gene_id "Isoform194751_32.gene"; gene_name "Isoform194751_32";
chr2	Mandalorion	CDS	91764401	91764434	.	-	.	transcript_id "Isoform194751_32"; gene_id "Isoform194751_32.gene"; gene_name "Isoform194751_32";
chr2	Mandalorion	exon	91764511	91764631	.	-	.	transcript_id "Isoform194751_32"; gene_id "Isoform194751_32.gene"; gene_name "Isoform194751_32";
chr2	Mandalorion	CDS	91764511	91764631	.	-	.	transcript_id "Isoform194751_32"; gene_id "Isoform194751_32.gene"; gene_name "Isoform194751_32";
chr2	Mandalorion	exon	91765161	91765204	.	-	.	transcript_id "Isoform194751_32"; gene_id "Isoform194751_32.gene"; gene_name "Isoform194751_32";
chr2	Mandalorion	CDS	91765161	91765204	.	-	.	transcript_id "Isoform194751_32"; gene_id "Isoform194751_32.gene"; gene_name "Isoform194751_32";
chr2	Mandalorion	exon	91765426	91765457	.	-	.	transcript_id "Isoform194751_32"; gene_id "Isoform194751_32.gene"; gene_name "Isoform194751_32";
chr2	Mandalorion	CDS	91765426	91765457	.	-	.	transcript_id "Isoform194751_32"; gene_id "Isoform194751_32.gene"; gene_name "Isoform194751_32";
chr2	Mandalorion	exon	91766167	91766306	.	-	.	transcript_id "Isoform194751_32"; gene_id "Isoform194751_32.gene"; gene_name "Isoform194751_32";
chr2	Mandalorion	CDS	91766167	91766306	.	-	.	transcript_id "Isoform194751_32"; gene_id "Isoform194751_32.gene"; gene_name "Isoform194751_32";
chr2	Mandalorion	exon	91766870	91766910	.	-	.	transcript_id "Isoform194751_32"; gene_id "Isoform194751_32.gene"; gene_name "Isoform194751_32";
chr2	Mandalorion	CDS	91766870	91766910	.	-	.	transcript_id "Isoform194751_32"; gene_id "Isoform194751_32.gene"; gene_name "Isoform194751_32";
chr2	Mandalorion	exon	91767047	91767119	.	-	.	transcript_id "Isoform194751_32"; gene_id "Isoform194751_32.gene"; gene_name "Isoform194751_32";
chr2	Mandalorion	CDS	91767047	91767119	.	-	.	transcript_id "Isoform194751_32"; gene_id "Isoform194751_32.gene"; gene_name "Isoform194751_32";
chr2	Mandalorion	exon	91767203	91767282	.	-	.	transcript_id "Isoform194751_32"; gene_id "Isoform194751_32.gene"; gene_name "Isoform194751_32";
chr2	Mandalorion	CDS	91767203	91767282	.	-	.	transcript_id "Isoform194751_32"; gene_id "Isoform194751_32.gene"; gene_name "Isoform194751_32";
chr2	Mandalorion	exon	91767399	91767499	.	-	.	transcript_id "Isoform194751_32"; gene_id "Isoform194751_32.gene"; gene_name "Isoform194751_32";
chr2	Mandalorion	CDS	91767399	91767499	.	-	.	transcript_id "Isoform194751_32"; gene_id "Isoform194751_32.gene"; gene_name "Isoform194751_32";
chr2	Mandalorion	exon	91767783	91767982	.	-	.	transcript_id "Isoform194751_32"; gene_id "Isoform194751_32.gene"; gene_name "Isoform194751_32";
chr2	Mandalorion	CDS	91767783	91767982	.	-	.	transcript_id "Isoform194751_32"; gene_id "Isoform194751_32.gene"; gene_name "Isoform194751_32";
chr2	Mandalorion	exon	91768313	91768424	.	-	.	transcript_id "Isoform194751_32"; gene_id "Isoform194751_32.gene"; gene_name "Isoform194751_32";
chr2	Mandalorion	CDS	91768313	91768424	.	-	.	transcript_id "Isoform194751_32"; gene_id "Isoform194751_32.gene"; gene_name "Isoform194751_32";
chr2	Mandalorion	exon	91768507	91768580	.	-	.	transcript_id "Isoform194751_32"; gene_id "Isoform194751_32.gene"; gene_name "Isoform194751_32";
chr2	Mandalorion	CDS	91768507	91768580	.	-	.	transcript_id "Isoform194751_32"; gene_id "Isoform194751_32.gene"; gene_name "Isoform194751_32";
chr2	Mandalorion	exon	91768674	91768736	.	-	.	transcript_id "Isoform194751_32"; gene_id "Isoform194751_32.gene"; gene_name "Isoform194751_32";
chr2	Mandalorion	CDS	91768674	91768736	.	-	.	transcript_id "Isoform194751_32"; gene_id "Isoform194751_32.gene"; gene_name "Isoform194751_32";
chr2	Mandalorion	exon	91768854	91768909	.	-	.	transcript_id "Isoform194751_32"; gene_id "Isoform194751_32.gene"; gene_name "Isoform194751_32";
chr2	Mandalorion	CDS	91768854	91768909	.	-	.	transcript_id "Isoform194751_32"; gene_id "Isoform194751_32.gene"; gene_name "Isoform194751_32";
chr2	Mandalorion	exon	91769062	91769140	.	-	.	transcript_id "Isoform194751_32"; gene_id "Isoform194751_32.gene"; gene_name "Isoform194751_32";
chr2	Mandalorion	CDS	91769062	91769140	.	-	.	transcript_id "Isoform194751_32"; gene_id "Isoform194751_32.gene"; gene_name "Isoform194751_32";
chr2	Mandalorion	exon	91769669	91769809	.	-	.	transcript_id "Isoform194751_32"; gene_id "Isoform194751_32.gene"; gene_name "Isoform194751_32";
chr2	Mandalorion	CDS	91769669	91769809	.	-	.	transcript_id "Isoform194751_32"; gene_id "Isoform194751_32.gene"; gene_name "Isoform194751_32";
chr2	Mandalorion	exon	91769896	91770009	.	-	.	transcript_id "Isoform194751_32"; gene_id "Isoform194751_32.gene"; gene_name "Isoform194751_32";
chr2	Mandalorion	CDS	91769896	91770009	.	-	.	transcript_id "Isoform194751_32"; gene_id "Isoform194751_32.gene"; gene_name "Isoform194751_32";
chr2	Mandalorion	exon	91770098	91770158	.	-	.	transcript_id "Isoform194751_32"; gene_id "Isoform194751_32.gene"; gene_name "Isoform194751_32";
chr2	Mandalorion	CDS	91770098	91770158	.	-	.	transcript_id "Isoform194751_32"; gene_id "Isoform194751_32.gene"; gene_name "Isoform194751_32";
chr2	Mandalorion	exon	91770255	91770337	.	-	.	transcript_id "Isoform194751_32"; gene_id "Isoform194751_32.gene"; gene_name "Isoform194751_32";
chr2	Mandalorion	CDS	91770255	91770337	.	-	.	transcript_id "Isoform194751_32"; gene_id "Isoform194751_32.gene"; gene_name "Isoform194751_32";
chr2	Mandalorion	exon	91770593	91770688	.	-	.	transcript_id "Isoform194751_32"; gene_id "Isoform194751_32.gene"; gene_name "Isoform194751_32";
chr2	Mandalorion	CDS	91770593	91770688	.	-	.	transcript_id "Isoform194751_32"; gene_id "Isoform194751_32.gene"; gene_name "Isoform194751_32";
chr2	Mandalorion	exon	91770950	91771021	.	-	.	transcript_id "Isoform194751_32"; gene_id "Isoform194751_32.gene"; gene_name "Isoform194751_32";
chr2	Mandalorion	CDS	91770950	91771021	.	-	.	transcript_id "Isoform194751_32"; gene_id "Isoform194751_32.gene"; gene_name "Isoform194751_32";
chr2	Mandalorion	exon	91771103	91771219	.	-	.	transcript_id "Isoform194751_32"; gene_id "Isoform194751_32.gene"; gene_name "Isoform194751_32";
chr2	Mandalorion	CDS	91771103	91771219	.	-	.	transcript_id "Isoform194751_32"; gene_id "Isoform194751_32.gene"; gene_name "Isoform194751_32";
chr2	Mandalorion	exon	91771310	91771381	.	-	.	transcript_id "Isoform194751_32"; gene_id "Isoform194751_32.gene"; gene_name "Isoform194751_32";
chr2	Mandalorion	CDS	91771310	91771381	.	-	.	transcript_id "Isoform194751_32"; gene_id "Isoform194751_32.gene"; gene_name "Isoform194751_32";
chr2	Mandalorion	exon	91772635	91772703	.	-	.	transcript_id "Isoform194751_32"; gene_id "Isoform194751_32.gene"; gene_name "Isoform194751_32";
chr2	Mandalorion	CDS	91772635	91772703	.	-	.	transcript_id "Isoform194751_32"; gene_id "Isoform194751_32.gene"; gene_name "Isoform194751_32";
chr2	Mandalorion	exon	91772973	91773029	.	-	.	transcript_id "Isoform194751_32"; gene_id "Isoform194751_32.gene"; gene_name "Isoform194751_32";
chr2	Mandalorion	CDS	91772973	91773029	.	-	.	transcript_id "Isoform194751_32"; gene_id "Isoform194751_32.gene"; gene_name "Isoform194751_32";
chr2	Mandalorion	exon	91774367	91774444	.	-	.	transcript_id "Isoform194751_32"; gene_id "Isoform194751_32.gene"; gene_name "Isoform194751_32";
chr2	Mandalorion	CDS	91774367	91774444	.	-	.	transcript_id "Isoform194751_32"; gene_id "Isoform194751_32.gene"; gene_name "Isoform194751_32";
chr2	Mandalorion	exon	91774719	91774814	.	-	.	transcript_id "Isoform194751_32"; gene_id "Isoform194751_32.gene"; gene_name "Isoform194751_32";
chr2	Mandalorion	CDS	91774719	91774814	.	-	.	transcript_id "Isoform194751_32"; gene_id "Isoform194751_32.gene"; gene_name "Isoform194751_32";
chr2	Mandalorion	exon	91775106	91775214	.	-	.	transcript_id "Isoform194751_32"; gene_id "Isoform194751_32.gene"; gene_name "Isoform194751_32";
chr2	Mandalorion	CDS	91775106	91775214	.	-	.	transcript_id "Isoform194751_32"; gene_id "Isoform194751_32.gene"; gene_name "Isoform194751_32";
chr2	Mandalorion	exon	91795765	91795918	.	-	.	transcript_id "Isoform194751_32"; gene_id "Isoform194751_32.gene"; gene_name "Isoform194751_32";
chr2	Mandalorion	start_codon	91795821	91795823	.	-	.	transcript_id "Isoform194751_32"; gene_id "Isoform194751_32.gene"; gene_name "Isoform194751_32";
chr2	Mandalorion	CDS	91795765	91795823	.	-	.	transcript_id "Isoform194751_32"; gene_id "Isoform194751_32.gene"; gene_name "Isoform194751_32";
chr2	Mandalorion	transcript	91033264	91042486	.	+	.	transcript_id "Isoform194812_22"; gene_id "Isoform194812_22.gene"; gene_name "Isoform194812_22";
chr2	Mandalorion	exon	91033264	91033393	.	+	.	transcript_id "Isoform194812_22"; gene_id "Isoform194812_22.gene"; gene_name "Isoform194812_22";
chr2	Mandalorion	start_codon	91033280	91033282	.	+	.	transcript_id "Isoform194812_22"; gene_id "Isoform194812_22.gene"; gene_name "Isoform194812_22";
chr2	Mandalorion	CDS	91033280	91033393	.	+	.	transcript_id "Isoform194812_22"; gene_id "Isoform194812_22.gene"; gene_name "Isoform194812_22";
chr2	Mandalorion	exon	91033946	91034041	.	+	.	transcript_id "Isoform194812_22"; gene_id "Isoform194812_22.gene"; gene_name "Isoform194812_22";
chr2	Mandalorion	CDS	91033946	91034041	.	+	.	transcript_id "Isoform194812_22"; gene_id "Isoform194812_22.gene"; gene_name "Isoform194812_22";
chr2	Mandalorion	exon	91034573	91034671	.	+	.	transcript_id "Isoform194812_22"; gene_id "Isoform194812_22.gene"; gene_name "Isoform194812_22";
chr2	Mandalorion	CDS	91034573	91034671	.	+	.	transcript_id "Isoform194812_22"; gene_id "Isoform194812_22.gene"; gene_name "Isoform194812_22";
chr2	Mandalorion	exon	91036101	91036253	.	+	.	transcript_id "Isoform194812_22"; gene_id "Isoform194812_22.gene"; gene_name "Isoform194812_22";
chr2	Mandalorion	CDS	91036101	91036253	.	+	.	transcript_id "Isoform194812_22"; gene_id "Isoform194812_22.gene"; gene_name "Isoform194812_22";
chr2	Mandalorion	exon	91036355	91036453	.	+	.	transcript_id "Isoform194812_22"; gene_id "Isoform194812_22.gene"; gene_name "Isoform194812_22";
chr2	Mandalorion	CDS	91036355	91036453	.	+	.	transcript_id "Isoform194812_22"; gene_id "Isoform194812_22.gene"; gene_name "Isoform194812_22";
chr2	Mandalorion	exon	91036533	91036622	.	+	.	transcript_id "Isoform194812_22"; gene_id "Isoform194812_22.gene"; gene_name "Isoform194812_22";
chr2	Mandalorion	CDS	91036533	91036622	.	+	.	transcript_id "Isoform194812_22"; gene_id "Isoform194812_22.gene"; gene_name "Isoform194812_22";
chr2	Mandalorion	exon	91037062	91037194	.	+	.	transcript_id "Isoform194812_22"; gene_id "Isoform194812_22.gene"; gene_name "Isoform194812_22";
chr2	Mandalorion	CDS	91037062	91037194	.	+	.	transcript_id "Isoform194812_22"; gene_id "Isoform194812_22.gene"; gene_name "Isoform194812_22";
chr2	Mandalorion	exon	91038162	91038244	.	+	.	transcript_id "Isoform194812_22"; gene_id "Isoform194812_22.gene"; gene_name "Isoform194812_22";
chr2	Mandalorion	CDS	91038162	91038244	.	+	.	transcript_id "Isoform194812_22"; gene_id "Isoform194812_22.gene"; gene_name "Isoform194812_22";
chr2	Mandalorion	exon	91038385	91038491	.	+	.	transcript_id "Isoform194812_22"; gene_id "Isoform194812_22.gene"; gene_name "Isoform194812_22";
chr2	Mandalorion	CDS	91038385	91038491	.	+	.	transcript_id "Isoform194812_22"; gene_id "Isoform194812_22.gene"; gene_name "Isoform194812_22";
chr2	Mandalorion	exon	91038606	91038781	.	+	.	transcript_id "Isoform194812_22"; gene_id "Isoform194812_22.gene"; gene_name "Isoform194812_22";
chr2	Mandalorion	CDS	91038606	91038781	.	+	.	transcript_id "Isoform194812_22"; gene_id "Isoform194812_22.gene"; gene_name "Isoform194812_22";
chr2	Mandalorion	exon	91040952	91042486	.	+	.	transcript_id "Isoform194812_22"; gene_id "Isoform194812_22.gene"; gene_name "Isoform194812_22";
chr2	Mandalorion	CDS	91040952	91041082	.	+	.	transcript_id "Isoform194812_22"; gene_id "Isoform194812_22.gene"; gene_name "Isoform194812_22";
chr2	Mandalorion	stop_codon	91041083	91041085	.	+	.	transcript_id "Isoform194812_22"; gene_id "Isoform194812_22.gene"; gene_name "Isoform194812_22";
chr2	Mandalorion	transcript	91033267	91041819	.	+	.	transcript_id "Isoform194832_634"; gene_id "Isoform194832_634.gene"; gene_name "Isoform194832_634";
chr2	Mandalorion	exon	91033267	91033393	.	+	.	transcript_id "Isoform194832_634"; gene_id "Isoform194832_634.gene"; gene_name "Isoform194832_634";
chr2	Mandalorion	start_codon	91033280	91033282	.	+	.	transcript_id "Isoform194832_634"; gene_id "Isoform194832_634.gene"; gene_name "Isoform194832_634";
chr2	Mandalorion	CDS	91033280	91033393	.	+	.	transcript_id "Isoform194832_634"; gene_id "Isoform194832_634.gene"; gene_name "Isoform194832_634";
chr2	Mandalorion	exon	91033946	91034041	.	+	.	transcript_id "Isoform194832_634"; gene_id "Isoform194832_634.gene"; gene_name "Isoform194832_634";
chr2	Mandalorion	CDS	91033946	91034041	.	+	.	transcript_id "Isoform194832_634"; gene_id "Isoform194832_634.gene"; gene_name "Isoform194832_634";
chr2	Mandalorion	exon	91034585	91034671	.	+	.	transcript_id "Isoform194832_634"; gene_id "Isoform194832_634.gene"; gene_name "Isoform194832_634";
chr2	Mandalorion	CDS	91034585	91034671	.	+	.	transcript_id "Isoform194832_634"; gene_id "Isoform194832_634.gene"; gene_name "Isoform194832_634";
chr2	Mandalorion	exon	91036101	91036253	.	+	.	transcript_id "Isoform194832_634"; gene_id "Isoform194832_634.gene"; gene_name "Isoform194832_634";
chr2	Mandalorion	CDS	91036101	91036253	.	+	.	transcript_id "Isoform194832_634"; gene_id "Isoform194832_634.gene"; gene_name "Isoform194832_634";
chr2	Mandalorion	exon	91036355	91036453	.	+	.	transcript_id "Isoform194832_634"; gene_id "Isoform194832_634.gene"; gene_name "Isoform194832_634";
chr2	Mandalorion	CDS	91036355	91036453	.	+	.	transcript_id "Isoform194832_634"; gene_id "Isoform194832_634.gene"; gene_name "Isoform194832_634";
chr2	Mandalorion	exon	91036533	91036622	.	+	.	transcript_id "Isoform194832_634"; gene_id "Isoform194832_634.gene"; gene_name "Isoform194832_634";
chr2	Mandalorion	CDS	91036533	91036622	.	+	.	transcript_id "Isoform194832_634"; gene_id "Isoform194832_634.gene"; gene_name "Isoform194832_634";
chr2	Mandalorion	exon	91037062	91037194	.	+	.	transcript_id "Isoform194832_634"; gene_id "Isoform194832_634.gene"; gene_name "Isoform194832_634";
chr2	Mandalorion	CDS	91037062	91037194	.	+	.	transcript_id "Isoform194832_634"; gene_id "Isoform194832_634.gene"; gene_name "Isoform194832_634";
chr2	Mandalorion	exon	91038162	91038244	.	+	.	transcript_id "Isoform194832_634"; gene_id "Isoform194832_634.gene"; gene_name "Isoform194832_634";
chr2	Mandalorion	CDS	91038162	91038244	.	+	.	transcript_id "Isoform194832_634"; gene_id "Isoform194832_634.gene"; gene_name "Isoform194832_634";
chr2	Mandalorion	exon	91038385	91038491	.	+	.	transcript_id "Isoform194832_634"; gene_id "Isoform194832_634.gene"; gene_name "Isoform194832_634";
chr2	Mandalorion	CDS	91038385	91038491	.	+	.	transcript_id "Isoform194832_634"; gene_id "Isoform194832_634.gene"; gene_name "Isoform194832_634";
chr2	Mandalorion	exon	91038606	91038781	.	+	.	transcript_id "Isoform194832_634"; gene_id "Isoform194832_634.gene"; gene_name "Isoform194832_634";
chr2	Mandalorion	CDS	91038606	91038781	.	+	.	transcript_id "Isoform194832_634"; gene_id "Isoform194832_634.gene"; gene_name "Isoform194832_634";
chr2	Mandalorion	exon	91040952	91041819	.	+	.	transcript_id "Isoform194832_634"; gene_id "Isoform194832_634.gene"; gene_name "Isoform194832_634";
chr2	Mandalorion	CDS	91040952	91041082	.	+	.	transcript_id "Isoform194832_634"; gene_id "Isoform194832_634.gene"; gene_name "Isoform194832_634";
chr2	Mandalorion	stop_codon	91041083	91041085	.	+	.	transcript_id "Isoform194832_634"; gene_id "Isoform194832_634.gene"; gene_name "Isoform194832_634";
chr2	Mandalorion	transcript	91033271	91042488	.	+	.	transcript_id "Isoform194834_411"; gene_id "Isoform194834_411.gene"; gene_name "Isoform194834_411";
chr2	Mandalorion	exon	91033271	91033393	.	+	.	transcript_id "Isoform194834_411"; gene_id "Isoform194834_411.gene"; gene_name "Isoform194834_411";
chr2	Mandalorion	start_codon	91033280	91033282	.	+	.	transcript_id "Isoform194834_411"; gene_id "Isoform194834_411.gene"; gene_name "Isoform194834_411";
chr2	Mandalorion	CDS	91033280	91033393	.	+	.	transcript_id "Isoform194834_411"; gene_id "Isoform194834_411.gene"; gene_name "Isoform194834_411";
chr2	Mandalorion	exon	91033946	91034041	.	+	.	transcript_id "Isoform194834_411"; gene_id "Isoform194834_411.gene"; gene_name "Isoform194834_411";
chr2	Mandalorion	CDS	91033946	91034041	.	+	.	transcript_id "Isoform194834_411"; gene_id "Isoform194834_411.gene"; gene_name "Isoform194834_411";
chr2	Mandalorion	exon	91034585	91034671	.	+	.	transcript_id "Isoform194834_411"; gene_id "Isoform194834_411.gene"; gene_name "Isoform194834_411";
chr2	Mandalorion	CDS	91034585	91034671	.	+	.	transcript_id "Isoform194834_411"; gene_id "Isoform194834_411.gene"; gene_name "Isoform194834_411";
chr2	Mandalorion	exon	91036101	91036253	.	+	.	transcript_id "Isoform194834_411"; gene_id "Isoform194834_411.gene"; gene_name "Isoform194834_411";
chr2	Mandalorion	CDS	91036101	91036253	.	+	.	transcript_id "Isoform194834_411"; gene_id "Isoform194834_411.gene"; gene_name "Isoform194834_411";
chr2	Mandalorion	exon	91036355	91036453	.	+	.	transcript_id "Isoform194834_411"; gene_id "Isoform194834_411.gene"; gene_name "Isoform194834_411";
chr2	Mandalorion	CDS	91036355	91036453	.	+	.	transcript_id "Isoform194834_411"; gene_id "Isoform194834_411.gene"; gene_name "Isoform194834_411";
chr2	Mandalorion	exon	91036533	91036622	.	+	.	transcript_id "Isoform194834_411"; gene_id "Isoform194834_411.gene"; gene_name "Isoform194834_411";
chr2	Mandalorion	CDS	91036533	91036622	.	+	.	transcript_id "Isoform194834_411"; gene_id "Isoform194834_411.gene"; gene_name "Isoform194834_411";
chr2	Mandalorion	exon	91037062	91037194	.	+	.	transcript_id "Isoform194834_411"; gene_id "Isoform194834_411.gene"; gene_name "Isoform194834_411";
chr2	Mandalorion	CDS	91037062	91037194	.	+	.	transcript_id "Isoform194834_411"; gene_id "Isoform194834_411.gene"; gene_name "Isoform194834_411";
chr2	Mandalorion	exon	91038162	91038244	.	+	.	transcript_id "Isoform194834_411"; gene_id "Isoform194834_411.gene"; gene_name "Isoform194834_411";
chr2	Mandalorion	CDS	91038162	91038244	.	+	.	transcript_id "Isoform194834_411"; gene_id "Isoform194834_411.gene"; gene_name "Isoform194834_411";
chr2	Mandalorion	exon	91038385	91038491	.	+	.	transcript_id "Isoform194834_411"; gene_id "Isoform194834_411.gene"; gene_name "Isoform194834_411";
chr2	Mandalorion	CDS	91038385	91038491	.	+	.	transcript_id "Isoform194834_411"; gene_id "Isoform194834_411.gene"; gene_name "Isoform194834_411";
chr2	Mandalorion	exon	91038606	91038781	.	+	.	transcript_id "Isoform194834_411"; gene_id "Isoform194834_411.gene"; gene_name "Isoform194834_411";
chr2	Mandalorion	CDS	91038606	91038781	.	+	.	transcript_id "Isoform194834_411"; gene_id "Isoform194834_411.gene"; gene_name "Isoform194834_411";
chr2	Mandalorion	exon	91040952	91042488	.	+	.	transcript_id "Isoform194834_411"; gene_id "Isoform194834_411.gene"; gene_name "Isoform194834_411";
chr2	Mandalorion	CDS	91040952	91041082	.	+	.	transcript_id "Isoform194834_411"; gene_id "Isoform194834_411.gene"; gene_name "Isoform194834_411";
chr2	Mandalorion	stop_codon	91041083	91041085	.	+	.	transcript_id "Isoform194834_411"; gene_id "Isoform194834_411.gene"; gene_name "Isoform194834_411";
chr2	Mandalorion	transcript	91033271	91043484	.	+	.	transcript_id "Isoform194835_90"; gene_id "Isoform194835_90.gene"; gene_name "Isoform194835_90";
chr2	Mandalorion	exon	91033271	91033393	.	+	.	transcript_id "Isoform194835_90"; gene_id "Isoform194835_90.gene"; gene_name "Isoform194835_90";
chr2	Mandalorion	start_codon	91033280	91033282	.	+	.	transcript_id "Isoform194835_90"; gene_id "Isoform194835_90.gene"; gene_name "Isoform194835_90";
chr2	Mandalorion	CDS	91033280	91033393	.	+	.	transcript_id "Isoform194835_90"; gene_id "Isoform194835_90.gene"; gene_name "Isoform194835_90";
chr2	Mandalorion	exon	91033946	91034041	.	+	.	transcript_id "Isoform194835_90"; gene_id "Isoform194835_90.gene"; gene_name "Isoform194835_90";
chr2	Mandalorion	CDS	91033946	91034041	.	+	.	transcript_id "Isoform194835_90"; gene_id "Isoform194835_90.gene"; gene_name "Isoform194835_90";
chr2	Mandalorion	exon	91034585	91034671	.	+	.	transcript_id "Isoform194835_90"; gene_id "Isoform194835_90.gene"; gene_name "Isoform194835_90";
chr2	Mandalorion	CDS	91034585	91034671	.	+	.	transcript_id "Isoform194835_90"; gene_id "Isoform194835_90.gene"; gene_name "Isoform194835_90";
chr2	Mandalorion	exon	91036101	91036253	.	+	.	transcript_id "Isoform194835_90"; gene_id "Isoform194835_90.gene"; gene_name "Isoform194835_90";
chr2	Mandalorion	CDS	91036101	91036253	.	+	.	transcript_id "Isoform194835_90"; gene_id "Isoform194835_90.gene"; gene_name "Isoform194835_90";
chr2	Mandalorion	exon	91036355	91036453	.	+	.	transcript_id "Isoform194835_90"; gene_id "Isoform194835_90.gene"; gene_name "Isoform194835_90";
chr2	Mandalorion	CDS	91036355	91036453	.	+	.	transcript_id "Isoform194835_90"; gene_id "Isoform194835_90.gene"; gene_name "Isoform194835_90";
chr2	Mandalorion	exon	91036533	91036622	.	+	.	transcript_id "Isoform194835_90"; gene_id "Isoform194835_90.gene"; gene_name "Isoform194835_90";
chr2	Mandalorion	CDS	91036533	91036622	.	+	.	transcript_id "Isoform194835_90"; gene_id "Isoform194835_90.gene"; gene_name "Isoform194835_90";
chr2	Mandalorion	exon	91037062	91037194	.	+	.	transcript_id "Isoform194835_90"; gene_id "Isoform194835_90.gene"; gene_name "Isoform194835_90";
chr2	Mandalorion	CDS	91037062	91037194	.	+	.	transcript_id "Isoform194835_90"; gene_id "Isoform194835_90.gene"; gene_name "Isoform194835_90";
chr2	Mandalorion	exon	91038162	91038244	.	+	.	transcript_id "Isoform194835_90"; gene_id "Isoform194835_90.gene"; gene_name "Isoform194835_90";
chr2	Mandalorion	CDS	91038162	91038244	.	+	.	transcript_id "Isoform194835_90"; gene_id "Isoform194835_90.gene"; gene_name "Isoform194835_90";
chr2	Mandalorion	exon	91038385	91038491	.	+	.	transcript_id "Isoform194835_90"; gene_id "Isoform194835_90.gene"; gene_name "Isoform194835_90";
chr2	Mandalorion	CDS	91038385	91038491	.	+	.	transcript_id "Isoform194835_90"; gene_id "Isoform194835_90.gene"; gene_name "Isoform194835_90";
chr2	Mandalorion	exon	91038606	91038781	.	+	.	transcript_id "Isoform194835_90"; gene_id "Isoform194835_90.gene"; gene_name "Isoform194835_90";
chr2	Mandalorion	CDS	91038606	91038781	.	+	.	transcript_id "Isoform194835_90"; gene_id "Isoform194835_90.gene"; gene_name "Isoform194835_90";
chr2	Mandalorion	exon	91040952	91043484	.	+	.	transcript_id "Isoform194835_90"; gene_id "Isoform194835_90.gene"; gene_name "Isoform194835_90";
chr2	Mandalorion	CDS	91040952	91041082	.	+	.	transcript_id "Isoform194835_90"; gene_id "Isoform194835_90.gene"; gene_name "Isoform194835_90";
chr2	Mandalorion	stop_codon	91041083	91041085	.	+	.	transcript_id "Isoform194835_90"; gene_id "Isoform194835_90.gene"; gene_name "Isoform194835_90";
chr2	Mandalorion	transcript	91445690	91451010	.	+	.	transcript_id "Isoform194860_3"; gene_id "Isoform194860_3.gene"; gene_name "Isoform194860_3";
chr2	Mandalorion	exon	91445690	91445724	.	+	.	transcript_id "Isoform194860_3"; gene_id "Isoform194860_3.gene"; gene_name "Isoform194860_3";
chr2	Mandalorion	exon	91446139	91446222	.	+	.	transcript_id "Isoform194860_3"; gene_id "Isoform194860_3.gene"; gene_name "Isoform194860_3";
chr2	Mandalorion	exon	91446646	91446805	.	+	.	transcript_id "Isoform194860_3"; gene_id "Isoform194860_3.gene"; gene_name "Isoform194860_3";
chr2	Mandalorion	start_codon	91446766	91446768	.	+	.	transcript_id "Isoform194860_3"; gene_id "Isoform194860_3.gene"; gene_name "Isoform194860_3";
chr2	Mandalorion	CDS	91446766	91446805	.	+	.	transcript_id "Isoform194860_3"; gene_id "Isoform194860_3.gene"; gene_name "Isoform194860_3";
chr2	Mandalorion	exon	91450033	91450184	.	+	.	transcript_id "Isoform194860_3"; gene_id "Isoform194860_3.gene"; gene_name "Isoform194860_3";
chr2	Mandalorion	CDS	91450033	91450184	.	+	.	transcript_id "Isoform194860_3"; gene_id "Isoform194860_3.gene"; gene_name "Isoform194860_3";
chr2	Mandalorion	exon	91450327	91451010	.	+	.	transcript_id "Isoform194860_3"; gene_id "Isoform194860_3.gene"; gene_name "Isoform194860_3";
chr2	Mandalorion	CDS	91450327	91450566	.	+	.	transcript_id "Isoform194860_3"; gene_id "Isoform194860_3.gene"; gene_name "Isoform194860_3";
chr2	Mandalorion	stop_codon	91450567	91450569	.	+	.	transcript_id "Isoform194860_3"; gene_id "Isoform194860_3.gene"; gene_name "Isoform194860_3";
chr2	Mandalorion	transcript	91480575	91502659	.	+	.	transcript_id "Isoform194862_31"; gene_id "Isoform194862_31.gene"; gene_name "Isoform194862_31";
chr2	Mandalorion	exon	91480575	91480597	.	+	.	transcript_id "Isoform194862_31"; gene_id "Isoform194862_31.gene"; gene_name "Isoform194862_31";
chr2	Mandalorion	exon	91482109	91482168	.	+	.	transcript_id "Isoform194862_31"; gene_id "Isoform194862_31.gene"; gene_name "Isoform194862_31";
chr2	Mandalorion	exon	91484391	91484552	.	+	.	transcript_id "Isoform194862_31"; gene_id "Isoform194862_31.gene"; gene_name "Isoform194862_31";
chr2	Mandalorion	start_codon	91484420	91484422	.	+	.	transcript_id "Isoform194862_31"; gene_id "Isoform194862_31.gene"; gene_name "Isoform194862_31";
chr2	Mandalorion	CDS	91484420	91484552	.	+	.	transcript_id "Isoform194862_31"; gene_id "Isoform194862_31.gene"; gene_name "Isoform194862_31";
chr2	Mandalorion	exon	91484781	91484876	.	+	.	transcript_id "Isoform194862_31"; gene_id "Isoform194862_31.gene"; gene_name "Isoform194862_31";
chr2	Mandalorion	CDS	91484781	91484876	.	+	.	transcript_id "Isoform194862_31"; gene_id "Isoform194862_31.gene"; gene_name "Isoform194862_31";
chr2	Mandalorion	exon	91492643	91492730	.	+	.	transcript_id "Isoform194862_31"; gene_id "Isoform194862_31.gene"; gene_name "Isoform194862_31";
chr2	Mandalorion	CDS	91492643	91492730	.	+	.	transcript_id "Isoform194862_31"; gene_id "Isoform194862_31.gene"; gene_name "Isoform194862_31";
chr2	Mandalorion	exon	91498542	91498673	.	+	.	transcript_id "Isoform194862_31"; gene_id "Isoform194862_31.gene"; gene_name "Isoform194862_31";
chr2	Mandalorion	CDS	91498542	91498673	.	+	.	transcript_id "Isoform194862_31"; gene_id "Isoform194862_31.gene"; gene_name "Isoform194862_31";
chr2	Mandalorion	exon	91498831	91498917	.	+	.	transcript_id "Isoform194862_31"; gene_id "Isoform194862_31.gene"; gene_name "Isoform194862_31";
chr2	Mandalorion	CDS	91498831	91498917	.	+	.	transcript_id "Isoform194862_31"; gene_id "Isoform194862_31.gene"; gene_name "Isoform194862_31";
chr2	Mandalorion	exon	91499074	91499172	.	+	.	transcript_id "Isoform194862_31"; gene_id "Isoform194862_31.gene"; gene_name "Isoform194862_31";
chr2	Mandalorion	CDS	91499074	91499172	.	+	.	transcript_id "Isoform194862_31"; gene_id "Isoform194862_31.gene"; gene_name "Isoform194862_31";
chr2	Mandalorion	exon	91499531	91499638	.	+	.	transcript_id "Isoform194862_31"; gene_id "Isoform194862_31.gene"; gene_name "Isoform194862_31";
chr2	Mandalorion	CDS	91499531	91499638	.	+	.	transcript_id "Isoform194862_31"; gene_id "Isoform194862_31.gene"; gene_name "Isoform194862_31";
chr2	Mandalorion	exon	91499730	91499806	.	+	.	transcript_id "Isoform194862_31"; gene_id "Isoform194862_31.gene"; gene_name "Isoform194862_31";
chr2	Mandalorion	CDS	91499730	91499806	.	+	.	transcript_id "Isoform194862_31"; gene_id "Isoform194862_31.gene"; gene_name "Isoform194862_31";
chr2	Mandalorion	exon	91499997	91500074	.	+	.	transcript_id "Isoform194862_31"; gene_id "Isoform194862_31.gene"; gene_name "Isoform194862_31";
chr2	Mandalorion	CDS	91499997	91500074	.	+	.	transcript_id "Isoform194862_31"; gene_id "Isoform194862_31.gene"; gene_name "Isoform194862_31";
chr2	Mandalorion	exon	91500491	91500619	.	+	.	transcript_id "Isoform194862_31"; gene_id "Isoform194862_31.gene"; gene_name "Isoform194862_31";
chr2	Mandalorion	CDS	91500491	91500619	.	+	.	transcript_id "Isoform194862_31"; gene_id "Isoform194862_31.gene"; gene_name "Isoform194862_31";
chr2	Mandalorion	exon	91500811	91500914	.	+	.	transcript_id "Isoform194862_31"; gene_id "Isoform194862_31.gene"; gene_name "Isoform194862_31";
chr2	Mandalorion	CDS	91500811	91500914	.	+	.	transcript_id "Isoform194862_31"; gene_id "Isoform194862_31.gene"; gene_name "Isoform194862_31";
chr2	Mandalorion	exon	91501057	91502659	.	+	.	transcript_id "Isoform194862_31"; gene_id "Isoform194862_31.gene"; gene_name "Isoform194862_31";
chr2	Mandalorion	CDS	91501057	91501242	.	+	.	transcript_id "Isoform194862_31"; gene_id "Isoform194862_31.gene"; gene_name "Isoform194862_31";
chr2	Mandalorion	stop_codon	91501243	91501245	.	+	.	transcript_id "Isoform194862_31"; gene_id "Isoform194862_31.gene"; gene_name "Isoform194862_31";
chr2	Mandalorion	transcript	91480469	91502659	.	+	.	transcript_id "Isoform194867_10"; gene_id "Isoform194867_10.gene"; gene_name "Isoform194867_10";
chr2	Mandalorion	exon	91480469	91480597	.	+	.	transcript_id "Isoform194867_10"; gene_id "Isoform194867_10.gene"; gene_name "Isoform194867_10";
chr2	Mandalorion	exon	91482109	91482168	.	+	.	transcript_id "Isoform194867_10"; gene_id "Isoform194867_10.gene"; gene_name "Isoform194867_10";
chr2	Mandalorion	exon	91484418	91484552	.	+	.	transcript_id "Isoform194867_10"; gene_id "Isoform194867_10.gene"; gene_name "Isoform194867_10";
chr2	Mandalorion	start_codon	91484420	91484422	.	+	.	transcript_id "Isoform194867_10"; gene_id "Isoform194867_10.gene"; gene_name "Isoform194867_10";
chr2	Mandalorion	CDS	91484420	91484552	.	+	.	transcript_id "Isoform194867_10"; gene_id "Isoform194867_10.gene"; gene_name "Isoform194867_10";
chr2	Mandalorion	exon	91484781	91484876	.	+	.	transcript_id "Isoform194867_10"; gene_id "Isoform194867_10.gene"; gene_name "Isoform194867_10";
chr2	Mandalorion	CDS	91484781	91484876	.	+	.	transcript_id "Isoform194867_10"; gene_id "Isoform194867_10.gene"; gene_name "Isoform194867_10";
chr2	Mandalorion	exon	91492643	91492730	.	+	.	transcript_id "Isoform194867_10"; gene_id "Isoform194867_10.gene"; gene_name "Isoform194867_10";
chr2	Mandalorion	CDS	91492643	91492730	.	+	.	transcript_id "Isoform194867_10"; gene_id "Isoform194867_10.gene"; gene_name "Isoform194867_10";
chr2	Mandalorion	exon	91498542	91498673	.	+	.	transcript_id "Isoform194867_10"; gene_id "Isoform194867_10.gene"; gene_name "Isoform194867_10";
chr2	Mandalorion	CDS	91498542	91498673	.	+	.	transcript_id "Isoform194867_10"; gene_id "Isoform194867_10.gene"; gene_name "Isoform194867_10";
chr2	Mandalorion	exon	91498831	91498917	.	+	.	transcript_id "Isoform194867_10"; gene_id "Isoform194867_10.gene"; gene_name "Isoform194867_10";
chr2	Mandalorion	CDS	91498831	91498917	.	+	.	transcript_id "Isoform194867_10"; gene_id "Isoform194867_10.gene"; gene_name "Isoform194867_10";
chr2	Mandalorion	exon	91499074	91499172	.	+	.	transcript_id "Isoform194867_10"; gene_id "Isoform194867_10.gene"; gene_name "Isoform194867_10";
chr2	Mandalorion	CDS	91499074	91499172	.	+	.	transcript_id "Isoform194867_10"; gene_id "Isoform194867_10.gene"; gene_name "Isoform194867_10";
chr2	Mandalorion	exon	91499531	91499638	.	+	.	transcript_id "Isoform194867_10"; gene_id "Isoform194867_10.gene"; gene_name "Isoform194867_10";
chr2	Mandalorion	CDS	91499531	91499638	.	+	.	transcript_id "Isoform194867_10"; gene_id "Isoform194867_10.gene"; gene_name "Isoform194867_10";
chr2	Mandalorion	exon	91499730	91499806	.	+	.	transcript_id "Isoform194867_10"; gene_id "Isoform194867_10.gene"; gene_name "Isoform194867_10";
chr2	Mandalorion	CDS	91499730	91499806	.	+	.	transcript_id "Isoform194867_10"; gene_id "Isoform194867_10.gene"; gene_name "Isoform194867_10";
chr2	Mandalorion	exon	91499997	91500074	.	+	.	transcript_id "Isoform194867_10"; gene_id "Isoform194867_10.gene"; gene_name "Isoform194867_10";
chr2	Mandalorion	CDS	91499997	91500074	.	+	.	transcript_id "Isoform194867_10"; gene_id "Isoform194867_10.gene"; gene_name "Isoform194867_10";
chr2	Mandalorion	exon	91500491	91500619	.	+	.	transcript_id "Isoform194867_10"; gene_id "Isoform194867_10.gene"; gene_name "Isoform194867_10";
chr2	Mandalorion	CDS	91500491	91500619	.	+	.	transcript_id "Isoform194867_10"; gene_id "Isoform194867_10.gene"; gene_name "Isoform194867_10";
chr2	Mandalorion	exon	91500811	91500914	.	+	.	transcript_id "Isoform194867_10"; gene_id "Isoform194867_10.gene"; gene_name "Isoform194867_10";
chr2	Mandalorion	CDS	91500811	91500914	.	+	.	transcript_id "Isoform194867_10"; gene_id "Isoform194867_10.gene"; gene_name "Isoform194867_10";
chr2	Mandalorion	exon	91501057	91502659	.	+	.	transcript_id "Isoform194867_10"; gene_id "Isoform194867_10.gene"; gene_name "Isoform194867_10";
chr2	Mandalorion	CDS	91501057	91501242	.	+	.	transcript_id "Isoform194867_10"; gene_id "Isoform194867_10.gene"; gene_name "Isoform194867_10";
chr2	Mandalorion	stop_codon	91501243	91501245	.	+	.	transcript_id "Isoform194867_10"; gene_id "Isoform194867_10.gene"; gene_name "Isoform194867_10";
chr2	Mandalorion	transcript	91480573	91502659	.	+	.	transcript_id "Isoform194871_334"; gene_id "Isoform194871_334.gene"; gene_name "Isoform194871_334";
chr2	Mandalorion	exon	91480573	91480597	.	+	.	transcript_id "Isoform194871_334"; gene_id "Isoform194871_334.gene"; gene_name "Isoform194871_334";
chr2	Mandalorion	exon	91482109	91482168	.	+	.	transcript_id "Isoform194871_334"; gene_id "Isoform194871_334.gene"; gene_name "Isoform194871_334";
chr2	Mandalorion	exon	91484418	91484552	.	+	.	transcript_id "Isoform194871_334"; gene_id "Isoform194871_334.gene"; gene_name "Isoform194871_334";
chr2	Mandalorion	start_codon	91484420	91484422	.	+	.	transcript_id "Isoform194871_334"; gene_id "Isoform194871_334.gene"; gene_name "Isoform194871_334";
chr2	Mandalorion	CDS	91484420	91484552	.	+	.	transcript_id "Isoform194871_334"; gene_id "Isoform194871_334.gene"; gene_name "Isoform194871_334";
chr2	Mandalorion	exon	91484781	91484876	.	+	.	transcript_id "Isoform194871_334"; gene_id "Isoform194871_334.gene"; gene_name "Isoform194871_334";
chr2	Mandalorion	CDS	91484781	91484876	.	+	.	transcript_id "Isoform194871_334"; gene_id "Isoform194871_334.gene"; gene_name "Isoform194871_334";
chr2	Mandalorion	exon	91492643	91492730	.	+	.	transcript_id "Isoform194871_334"; gene_id "Isoform194871_334.gene"; gene_name "Isoform194871_334";
chr2	Mandalorion	CDS	91492643	91492730	.	+	.	transcript_id "Isoform194871_334"; gene_id "Isoform194871_334.gene"; gene_name "Isoform194871_334";
chr2	Mandalorion	exon	91498542	91498673	.	+	.	transcript_id "Isoform194871_334"; gene_id "Isoform194871_334.gene"; gene_name "Isoform194871_334";
chr2	Mandalorion	CDS	91498542	91498673	.	+	.	transcript_id "Isoform194871_334"; gene_id "Isoform194871_334.gene"; gene_name "Isoform194871_334";
chr2	Mandalorion	exon	91498831	91498917	.	+	.	transcript_id "Isoform194871_334"; gene_id "Isoform194871_334.gene"; gene_name "Isoform194871_334";
chr2	Mandalorion	CDS	91498831	91498917	.	+	.	transcript_id "Isoform194871_334"; gene_id "Isoform194871_334.gene"; gene_name "Isoform194871_334";
chr2	Mandalorion	exon	91499074	91499172	.	+	.	transcript_id "Isoform194871_334"; gene_id "Isoform194871_334.gene"; gene_name "Isoform194871_334";
chr2	Mandalorion	CDS	91499074	91499172	.	+	.	transcript_id "Isoform194871_334"; gene_id "Isoform194871_334.gene"; gene_name "Isoform194871_334";
chr2	Mandalorion	exon	91499531	91499638	.	+	.	transcript_id "Isoform194871_334"; gene_id "Isoform194871_334.gene"; gene_name "Isoform194871_334";
chr2	Mandalorion	CDS	91499531	91499638	.	+	.	transcript_id "Isoform194871_334"; gene_id "Isoform194871_334.gene"; gene_name "Isoform194871_334";
chr2	Mandalorion	exon	91499730	91499806	.	+	.	transcript_id "Isoform194871_334"; gene_id "Isoform194871_334.gene"; gene_name "Isoform194871_334";
chr2	Mandalorion	CDS	91499730	91499806	.	+	.	transcript_id "Isoform194871_334"; gene_id "Isoform194871_334.gene"; gene_name "Isoform194871_334";
chr2	Mandalorion	exon	91499997	91500074	.	+	.	transcript_id "Isoform194871_334"; gene_id "Isoform194871_334.gene"; gene_name "Isoform194871_334";
chr2	Mandalorion	CDS	91499997	91500074	.	+	.	transcript_id "Isoform194871_334"; gene_id "Isoform194871_334.gene"; gene_name "Isoform194871_334";
chr2	Mandalorion	exon	91500491	91500619	.	+	.	transcript_id "Isoform194871_334"; gene_id "Isoform194871_334.gene"; gene_name "Isoform194871_334";
chr2	Mandalorion	CDS	91500491	91500619	.	+	.	transcript_id "Isoform194871_334"; gene_id "Isoform194871_334.gene"; gene_name "Isoform194871_334";
chr2	Mandalorion	exon	91500811	91500914	.	+	.	transcript_id "Isoform194871_334"; gene_id "Isoform194871_334.gene"; gene_name "Isoform194871_334";
chr2	Mandalorion	CDS	91500811	91500914	.	+	.	transcript_id "Isoform194871_334"; gene_id "Isoform194871_334.gene"; gene_name "Isoform194871_334";
chr2	Mandalorion	exon	91501057	91502659	.	+	.	transcript_id "Isoform194871_334"; gene_id "Isoform194871_334.gene"; gene_name "Isoform194871_334";
chr2	Mandalorion	CDS	91501057	91501242	.	+	.	transcript_id "Isoform194871_334"; gene_id "Isoform194871_334.gene"; gene_name "Isoform194871_334";
chr2	Mandalorion	stop_codon	91501243	91501245	.	+	.	transcript_id "Isoform194871_334"; gene_id "Isoform194871_334.gene"; gene_name "Isoform194871_334";
chr2	Mandalorion	transcript	91480572	91502659	.	+	.	transcript_id "Isoform194879_59"; gene_id "Isoform194879_59.gene"; gene_name "Isoform194879_59";
chr2	Mandalorion	exon	91480572	91480597	.	+	.	transcript_id "Isoform194879_59"; gene_id "Isoform194879_59.gene"; gene_name "Isoform194879_59";
chr2	Mandalorion	exon	91484418	91484552	.	+	.	transcript_id "Isoform194879_59"; gene_id "Isoform194879_59.gene"; gene_name "Isoform194879_59";
chr2	Mandalorion	start_codon	91484420	91484422	.	+	.	transcript_id "Isoform194879_59"; gene_id "Isoform194879_59.gene"; gene_name "Isoform194879_59";
chr2	Mandalorion	CDS	91484420	91484552	.	+	.	transcript_id "Isoform194879_59"; gene_id "Isoform194879_59.gene"; gene_name "Isoform194879_59";
chr2	Mandalorion	exon	91484781	91484876	.	+	.	transcript_id "Isoform194879_59"; gene_id "Isoform194879_59.gene"; gene_name "Isoform194879_59";
chr2	Mandalorion	CDS	91484781	91484876	.	+	.	transcript_id "Isoform194879_59"; gene_id "Isoform194879_59.gene"; gene_name "Isoform194879_59";
chr2	Mandalorion	exon	91492643	91492730	.	+	.	transcript_id "Isoform194879_59"; gene_id "Isoform194879_59.gene"; gene_name "Isoform194879_59";
chr2	Mandalorion	CDS	91492643	91492730	.	+	.	transcript_id "Isoform194879_59"; gene_id "Isoform194879_59.gene"; gene_name "Isoform194879_59";
chr2	Mandalorion	exon	91498542	91498673	.	+	.	transcript_id "Isoform194879_59"; gene_id "Isoform194879_59.gene"; gene_name "Isoform194879_59";
chr2	Mandalorion	CDS	91498542	91498673	.	+	.	transcript_id "Isoform194879_59"; gene_id "Isoform194879_59.gene"; gene_name "Isoform194879_59";
chr2	Mandalorion	exon	91498831	91498917	.	+	.	transcript_id "Isoform194879_59"; gene_id "Isoform194879_59.gene"; gene_name "Isoform194879_59";
chr2	Mandalorion	CDS	91498831	91498917	.	+	.	transcript_id "Isoform194879_59"; gene_id "Isoform194879_59.gene"; gene_name "Isoform194879_59";
chr2	Mandalorion	exon	91499074	91499172	.	+	.	transcript_id "Isoform194879_59"; gene_id "Isoform194879_59.gene"; gene_name "Isoform194879_59";
chr2	Mandalorion	CDS	91499074	91499172	.	+	.	transcript_id "Isoform194879_59"; gene_id "Isoform194879_59.gene"; gene_name "Isoform194879_59";
chr2	Mandalorion	exon	91499531	91499638	.	+	.	transcript_id "Isoform194879_59"; gene_id "Isoform194879_59.gene"; gene_name "Isoform194879_59";
chr2	Mandalorion	CDS	91499531	91499638	.	+	.	transcript_id "Isoform194879_59"; gene_id "Isoform194879_59.gene"; gene_name "Isoform194879_59";
chr2	Mandalorion	exon	91499730	91499806	.	+	.	transcript_id "Isoform194879_59"; gene_id "Isoform194879_59.gene"; gene_name "Isoform194879_59";
chr2	Mandalorion	CDS	91499730	91499806	.	+	.	transcript_id "Isoform194879_59"; gene_id "Isoform194879_59.gene"; gene_name "Isoform194879_59";
chr2	Mandalorion	exon	91499997	91500074	.	+	.	transcript_id "Isoform194879_59"; gene_id "Isoform194879_59.gene"; gene_name "Isoform194879_59";
chr2	Mandalorion	CDS	91499997	91500074	.	+	.	transcript_id "Isoform194879_59"; gene_id "Isoform194879_59.gene"; gene_name "Isoform194879_59";
chr2	Mandalorion	exon	91500491	91500619	.	+	.	transcript_id "Isoform194879_59"; gene_id "Isoform194879_59.gene"; gene_name "Isoform194879_59";
chr2	Mandalorion	CDS	91500491	91500619	.	+	.	transcript_id "Isoform194879_59"; gene_id "Isoform194879_59.gene"; gene_name "Isoform194879_59";
chr2	Mandalorion	exon	91500811	91500914	.	+	.	transcript_id "Isoform194879_59"; gene_id "Isoform194879_59.gene"; gene_name "Isoform194879_59";
chr2	Mandalorion	CDS	91500811	91500914	.	+	.	transcript_id "Isoform194879_59"; gene_id "Isoform194879_59.gene"; gene_name "Isoform194879_59";
chr2	Mandalorion	exon	91501057	91502659	.	+	.	transcript_id "Isoform194879_59"; gene_id "Isoform194879_59.gene"; gene_name "Isoform194879_59";
chr2	Mandalorion	CDS	91501057	91501242	.	+	.	transcript_id "Isoform194879_59"; gene_id "Isoform194879_59.gene"; gene_name "Isoform194879_59";
chr2	Mandalorion	stop_codon	91501243	91501245	.	+	.	transcript_id "Isoform194879_59"; gene_id "Isoform194879_59.gene"; gene_name "Isoform194879_59";
chr2	Mandalorion	transcript	91480572	91502659	.	+	.	transcript_id "Isoform194885_68"; gene_id "Isoform194885_68.gene"; gene_name "Isoform194885_68";
chr2	Mandalorion	exon	91480572	91480597	.	+	.	transcript_id "Isoform194885_68"; gene_id "Isoform194885_68.gene"; gene_name "Isoform194885_68";
chr2	Mandalorion	exon	91482094	91482168	.	+	.	transcript_id "Isoform194885_68"; gene_id "Isoform194885_68.gene"; gene_name "Isoform194885_68";
chr2	Mandalorion	exon	91484418	91484552	.	+	.	transcript_id "Isoform194885_68"; gene_id "Isoform194885_68.gene"; gene_name "Isoform194885_68";
chr2	Mandalorion	start_codon	91484420	91484422	.	+	.	transcript_id "Isoform194885_68"; gene_id "Isoform194885_68.gene"; gene_name "Isoform194885_68";
chr2	Mandalorion	CDS	91484420	91484552	.	+	.	transcript_id "Isoform194885_68"; gene_id "Isoform194885_68.gene"; gene_name "Isoform194885_68";
chr2	Mandalorion	exon	91484781	91484876	.	+	.	transcript_id "Isoform194885_68"; gene_id "Isoform194885_68.gene"; gene_name "Isoform194885_68";
chr2	Mandalorion	CDS	91484781	91484876	.	+	.	transcript_id "Isoform194885_68"; gene_id "Isoform194885_68.gene"; gene_name "Isoform194885_68";
chr2	Mandalorion	exon	91492643	91492730	.	+	.	transcript_id "Isoform194885_68"; gene_id "Isoform194885_68.gene"; gene_name "Isoform194885_68";
chr2	Mandalorion	CDS	91492643	91492730	.	+	.	transcript_id "Isoform194885_68"; gene_id "Isoform194885_68.gene"; gene_name "Isoform194885_68";
chr2	Mandalorion	exon	91498542	91498673	.	+	.	transcript_id "Isoform194885_68"; gene_id "Isoform194885_68.gene"; gene_name "Isoform194885_68";
chr2	Mandalorion	CDS	91498542	91498673	.	+	.	transcript_id "Isoform194885_68"; gene_id "Isoform194885_68.gene"; gene_name "Isoform194885_68";
chr2	Mandalorion	exon	91498831	91498917	.	+	.	transcript_id "Isoform194885_68"; gene_id "Isoform194885_68.gene"; gene_name "Isoform194885_68";
chr2	Mandalorion	CDS	91498831	91498917	.	+	.	transcript_id "Isoform194885_68"; gene_id "Isoform194885_68.gene"; gene_name "Isoform194885_68";
chr2	Mandalorion	exon	91499074	91499172	.	+	.	transcript_id "Isoform194885_68"; gene_id "Isoform194885_68.gene"; gene_name "Isoform194885_68";
chr2	Mandalorion	CDS	91499074	91499172	.	+	.	transcript_id "Isoform194885_68"; gene_id "Isoform194885_68.gene"; gene_name "Isoform194885_68";
chr2	Mandalorion	exon	91499531	91499638	.	+	.	transcript_id "Isoform194885_68"; gene_id "Isoform194885_68.gene"; gene_name "Isoform194885_68";
chr2	Mandalorion	CDS	91499531	91499638	.	+	.	transcript_id "Isoform194885_68"; gene_id "Isoform194885_68.gene"; gene_name "Isoform194885_68";
chr2	Mandalorion	exon	91499730	91499806	.	+	.	transcript_id "Isoform194885_68"; gene_id "Isoform194885_68.gene"; gene_name "Isoform194885_68";
chr2	Mandalorion	CDS	91499730	91499806	.	+	.	transcript_id "Isoform194885_68"; gene_id "Isoform194885_68.gene"; gene_name "Isoform194885_68";
chr2	Mandalorion	exon	91499997	91500074	.	+	.	transcript_id "Isoform194885_68"; gene_id "Isoform194885_68.gene"; gene_name "Isoform194885_68";
chr2	Mandalorion	CDS	91499997	91500074	.	+	.	transcript_id "Isoform194885_68"; gene_id "Isoform194885_68.gene"; gene_name "Isoform194885_68";
chr2	Mandalorion	exon	91500491	91500619	.	+	.	transcript_id "Isoform194885_68"; gene_id "Isoform194885_68.gene"; gene_name "Isoform194885_68";
chr2	Mandalorion	CDS	91500491	91500619	.	+	.	transcript_id "Isoform194885_68"; gene_id "Isoform194885_68.gene"; gene_name "Isoform194885_68";
chr2	Mandalorion	exon	91500811	91500914	.	+	.	transcript_id "Isoform194885_68"; gene_id "Isoform194885_68.gene"; gene_name "Isoform194885_68";
chr2	Mandalorion	CDS	91500811	91500914	.	+	.	transcript_id "Isoform194885_68"; gene_id "Isoform194885_68.gene"; gene_name "Isoform194885_68";
chr2	Mandalorion	exon	91501057	91502659	.	+	.	transcript_id "Isoform194885_68"; gene_id "Isoform194885_68.gene"; gene_name "Isoform194885_68";
chr2	Mandalorion	CDS	91501057	91501242	.	+	.	transcript_id "Isoform194885_68"; gene_id "Isoform194885_68.gene"; gene_name "Isoform194885_68";
chr2	Mandalorion	stop_codon	91501243	91501245	.	+	.	transcript_id "Isoform194885_68"; gene_id "Isoform194885_68.gene"; gene_name "Isoform194885_68";
chr2	Mandalorion	transcript	91480556	91502659	.	+	.	transcript_id "Isoform194892_29"; gene_id "Isoform194892_29.gene"; gene_name "Isoform194892_29";
chr2	Mandalorion	exon	91480556	91480597	.	+	.	transcript_id "Isoform194892_29"; gene_id "Isoform194892_29.gene"; gene_name "Isoform194892_29";
chr2	Mandalorion	exon	91481844	91481999	.	+	.	transcript_id "Isoform194892_29"; gene_id "Isoform194892_29.gene"; gene_name "Isoform194892_29";
chr2	Mandalorion	exon	91482109	91482168	.	+	.	transcript_id "Isoform194892_29"; gene_id "Isoform194892_29.gene"; gene_name "Isoform194892_29";
chr2	Mandalorion	exon	91484418	91484552	.	+	.	transcript_id "Isoform194892_29"; gene_id "Isoform194892_29.gene"; gene_name "Isoform194892_29";
chr2	Mandalorion	start_codon	91484420	91484422	.	+	.	transcript_id "Isoform194892_29"; gene_id "Isoform194892_29.gene"; gene_name "Isoform194892_29";
chr2	Mandalorion	CDS	91484420	91484552	.	+	.	transcript_id "Isoform194892_29"; gene_id "Isoform194892_29.gene"; gene_name "Isoform194892_29";
chr2	Mandalorion	exon	91484781	91484876	.	+	.	transcript_id "Isoform194892_29"; gene_id "Isoform194892_29.gene"; gene_name "Isoform194892_29";
chr2	Mandalorion	CDS	91484781	91484876	.	+	.	transcript_id "Isoform194892_29"; gene_id "Isoform194892_29.gene"; gene_name "Isoform194892_29";
chr2	Mandalorion	exon	91492643	91492730	.	+	.	transcript_id "Isoform194892_29"; gene_id "Isoform194892_29.gene"; gene_name "Isoform194892_29";
chr2	Mandalorion	CDS	91492643	91492730	.	+	.	transcript_id "Isoform194892_29"; gene_id "Isoform194892_29.gene"; gene_name "Isoform194892_29";
chr2	Mandalorion	exon	91498542	91498673	.	+	.	transcript_id "Isoform194892_29"; gene_id "Isoform194892_29.gene"; gene_name "Isoform194892_29";
chr2	Mandalorion	CDS	91498542	91498673	.	+	.	transcript_id "Isoform194892_29"; gene_id "Isoform194892_29.gene"; gene_name "Isoform194892_29";
chr2	Mandalorion	exon	91498831	91498917	.	+	.	transcript_id "Isoform194892_29"; gene_id "Isoform194892_29.gene"; gene_name "Isoform194892_29";
chr2	Mandalorion	CDS	91498831	91498917	.	+	.	transcript_id "Isoform194892_29"; gene_id "Isoform194892_29.gene"; gene_name "Isoform194892_29";
chr2	Mandalorion	exon	91499074	91499172	.	+	.	transcript_id "Isoform194892_29"; gene_id "Isoform194892_29.gene"; gene_name "Isoform194892_29";
chr2	Mandalorion	CDS	91499074	91499172	.	+	.	transcript_id "Isoform194892_29"; gene_id "Isoform194892_29.gene"; gene_name "Isoform194892_29";
chr2	Mandalorion	exon	91499531	91499638	.	+	.	transcript_id "Isoform194892_29"; gene_id "Isoform194892_29.gene"; gene_name "Isoform194892_29";
chr2	Mandalorion	CDS	91499531	91499638	.	+	.	transcript_id "Isoform194892_29"; gene_id "Isoform194892_29.gene"; gene_name "Isoform194892_29";
chr2	Mandalorion	exon	91499730	91499806	.	+	.	transcript_id "Isoform194892_29"; gene_id "Isoform194892_29.gene"; gene_name "Isoform194892_29";
chr2	Mandalorion	CDS	91499730	91499806	.	+	.	transcript_id "Isoform194892_29"; gene_id "Isoform194892_29.gene"; gene_name "Isoform194892_29";
chr2	Mandalorion	exon	91499997	91500074	.	+	.	transcript_id "Isoform194892_29"; gene_id "Isoform194892_29.gene"; gene_name "Isoform194892_29";
chr2	Mandalorion	CDS	91499997	91500074	.	+	.	transcript_id "Isoform194892_29"; gene_id "Isoform194892_29.gene"; gene_name "Isoform194892_29";
chr2	Mandalorion	exon	91500491	91500619	.	+	.	transcript_id "Isoform194892_29"; gene_id "Isoform194892_29.gene"; gene_name "Isoform194892_29";
chr2	Mandalorion	CDS	91500491	91500619	.	+	.	transcript_id "Isoform194892_29"; gene_id "Isoform194892_29.gene"; gene_name "Isoform194892_29";
chr2	Mandalorion	exon	91500811	91500914	.	+	.	transcript_id "Isoform194892_29"; gene_id "Isoform194892_29.gene"; gene_name "Isoform194892_29";
chr2	Mandalorion	CDS	91500811	91500914	.	+	.	transcript_id "Isoform194892_29"; gene_id "Isoform194892_29.gene"; gene_name "Isoform194892_29";
chr2	Mandalorion	exon	91501057	91502659	.	+	.	transcript_id "Isoform194892_29"; gene_id "Isoform194892_29.gene"; gene_name "Isoform194892_29";
chr2	Mandalorion	CDS	91501057	91501242	.	+	.	transcript_id "Isoform194892_29"; gene_id "Isoform194892_29.gene"; gene_name "Isoform194892_29";
chr2	Mandalorion	stop_codon	91501243	91501245	.	+	.	transcript_id "Isoform194892_29"; gene_id "Isoform194892_29.gene"; gene_name "Isoform194892_29";
chr2	Mandalorion	transcript	91480570	91502659	.	+	.	transcript_id "Isoform194894_25"; gene_id "Isoform194894_25.gene"; gene_name "Isoform194894_25";
chr2	Mandalorion	exon	91480570	91480597	.	+	.	transcript_id "Isoform194894_25"; gene_id "Isoform194894_25.gene"; gene_name "Isoform194894_25";
chr2	Mandalorion	exon	91481844	91481999	.	+	.	transcript_id "Isoform194894_25"; gene_id "Isoform194894_25.gene"; gene_name "Isoform194894_25";
chr2	Mandalorion	exon	91482094	91482168	.	+	.	transcript_id "Isoform194894_25"; gene_id "Isoform194894_25.gene"; gene_name "Isoform194894_25";
chr2	Mandalorion	exon	91484418	91484552	.	+	.	transcript_id "Isoform194894_25"; gene_id "Isoform194894_25.gene"; gene_name "Isoform194894_25";
chr2	Mandalorion	start_codon	91484420	91484422	.	+	.	transcript_id "Isoform194894_25"; gene_id "Isoform194894_25.gene"; gene_name "Isoform194894_25";
chr2	Mandalorion	CDS	91484420	91484552	.	+	.	transcript_id "Isoform194894_25"; gene_id "Isoform194894_25.gene"; gene_name "Isoform194894_25";
chr2	Mandalorion	exon	91484781	91484876	.	+	.	transcript_id "Isoform194894_25"; gene_id "Isoform194894_25.gene"; gene_name "Isoform194894_25";
chr2	Mandalorion	CDS	91484781	91484876	.	+	.	transcript_id "Isoform194894_25"; gene_id "Isoform194894_25.gene"; gene_name "Isoform194894_25";
chr2	Mandalorion	exon	91492643	91492730	.	+	.	transcript_id "Isoform194894_25"; gene_id "Isoform194894_25.gene"; gene_name "Isoform194894_25";
chr2	Mandalorion	CDS	91492643	91492730	.	+	.	transcript_id "Isoform194894_25"; gene_id "Isoform194894_25.gene"; gene_name "Isoform194894_25";
chr2	Mandalorion	exon	91498542	91498673	.	+	.	transcript_id "Isoform194894_25"; gene_id "Isoform194894_25.gene"; gene_name "Isoform194894_25";
chr2	Mandalorion	CDS	91498542	91498673	.	+	.	transcript_id "Isoform194894_25"; gene_id "Isoform194894_25.gene"; gene_name "Isoform194894_25";
chr2	Mandalorion	exon	91498831	91498917	.	+	.	transcript_id "Isoform194894_25"; gene_id "Isoform194894_25.gene"; gene_name "Isoform194894_25";
chr2	Mandalorion	CDS	91498831	91498917	.	+	.	transcript_id "Isoform194894_25"; gene_id "Isoform194894_25.gene"; gene_name "Isoform194894_25";
chr2	Mandalorion	exon	91499074	91499172	.	+	.	transcript_id "Isoform194894_25"; gene_id "Isoform194894_25.gene"; gene_name "Isoform194894_25";
chr2	Mandalorion	CDS	91499074	91499172	.	+	.	transcript_id "Isoform194894_25"; gene_id "Isoform194894_25.gene"; gene_name "Isoform194894_25";
chr2	Mandalorion	exon	91499531	91499638	.	+	.	transcript_id "Isoform194894_25"; gene_id "Isoform194894_25.gene"; gene_name "Isoform194894_25";
chr2	Mandalorion	CDS	91499531	91499638	.	+	.	transcript_id "Isoform194894_25"; gene_id "Isoform194894_25.gene"; gene_name "Isoform194894_25";
chr2	Mandalorion	exon	91499730	91499806	.	+	.	transcript_id "Isoform194894_25"; gene_id "Isoform194894_25.gene"; gene_name "Isoform194894_25";
chr2	Mandalorion	CDS	91499730	91499806	.	+	.	transcript_id "Isoform194894_25"; gene_id "Isoform194894_25.gene"; gene_name "Isoform194894_25";
chr2	Mandalorion	exon	91499997	91500074	.	+	.	transcript_id "Isoform194894_25"; gene_id "Isoform194894_25.gene"; gene_name "Isoform194894_25";
chr2	Mandalorion	CDS	91499997	91500074	.	+	.	transcript_id "Isoform194894_25"; gene_id "Isoform194894_25.gene"; gene_name "Isoform194894_25";
chr2	Mandalorion	exon	91500491	91500619	.	+	.	transcript_id "Isoform194894_25"; gene_id "Isoform194894_25.gene"; gene_name "Isoform194894_25";
chr2	Mandalorion	CDS	91500491	91500619	.	+	.	transcript_id "Isoform194894_25"; gene_id "Isoform194894_25.gene"; gene_name "Isoform194894_25";
chr2	Mandalorion	exon	91500811	91500914	.	+	.	transcript_id "Isoform194894_25"; gene_id "Isoform194894_25.gene"; gene_name "Isoform194894_25";
chr2	Mandalorion	CDS	91500811	91500914	.	+	.	transcript_id "Isoform194894_25"; gene_id "Isoform194894_25.gene"; gene_name "Isoform194894_25";
chr2	Mandalorion	exon	91501057	91502659	.	+	.	transcript_id "Isoform194894_25"; gene_id "Isoform194894_25.gene"; gene_name "Isoform194894_25";
chr2	Mandalorion	CDS	91501057	91501242	.	+	.	transcript_id "Isoform194894_25"; gene_id "Isoform194894_25.gene"; gene_name "Isoform194894_25";
chr2	Mandalorion	stop_codon	91501243	91501245	.	+	.	transcript_id "Isoform194894_25"; gene_id "Isoform194894_25.gene"; gene_name "Isoform194894_25";
chr2	Mandalorion	transcript	91541264	91552092	.	+	.	transcript_id "Isoform194923_44"; gene_id "Isoform194923_44.gene"; gene_name "Isoform194923_44";
chr2	Mandalorion	exon	91541264	91541410	.	+	.	transcript_id "Isoform194923_44"; gene_id "Isoform194923_44.gene"; gene_name "Isoform194923_44";
chr2	Mandalorion	exon	91542425	91543210	.	+	.	transcript_id "Isoform194923_44"; gene_id "Isoform194923_44.gene"; gene_name "Isoform194923_44";
chr2	Mandalorion	start_codon	91542541	91542543	.	+	.	transcript_id "Isoform194923_44"; gene_id "Isoform194923_44.gene"; gene_name "Isoform194923_44";
chr2	Mandalorion	CDS	91542541	91543210	.	+	.	transcript_id "Isoform194923_44"; gene_id "Isoform194923_44.gene"; gene_name "Isoform194923_44";
chr2	Mandalorion	exon	91550699	91552092	.	+	.	transcript_id "Isoform194923_44"; gene_id "Isoform194923_44.gene"; gene_name "Isoform194923_44";
chr2	Mandalorion	CDS	91550699	91551075	.	+	.	transcript_id "Isoform194923_44"; gene_id "Isoform194923_44.gene"; gene_name "Isoform194923_44";
chr2	Mandalorion	stop_codon	91551076	91551078	.	+	.	transcript_id "Isoform194923_44"; gene_id "Isoform194923_44.gene"; gene_name "Isoform194923_44";
chr2	Mandalorion	transcript	91541292	91552092	.	+	.	transcript_id "Isoform194937_50"; gene_id "Isoform194937_50.gene"; gene_name "Isoform194937_50";
chr2	Mandalorion	exon	91541292	91541596	.	+	.	transcript_id "Isoform194937_50"; gene_id "Isoform194937_50.gene"; gene_name "Isoform194937_50";
chr2	Mandalorion	exon	91542425	91543210	.	+	.	transcript_id "Isoform194937_50"; gene_id "Isoform194937_50.gene"; gene_name "Isoform194937_50";
chr2	Mandalorion	start_codon	91542541	91542543	.	+	.	transcript_id "Isoform194937_50"; gene_id "Isoform194937_50.gene"; gene_name "Isoform194937_50";
chr2	Mandalorion	CDS	91542541	91543210	.	+	.	transcript_id "Isoform194937_50"; gene_id "Isoform194937_50.gene"; gene_name "Isoform194937_50";
chr2	Mandalorion	exon	91550699	91552092	.	+	.	transcript_id "Isoform194937_50"; gene_id "Isoform194937_50.gene"; gene_name "Isoform194937_50";
chr2	Mandalorion	CDS	91550699	91551075	.	+	.	transcript_id "Isoform194937_50"; gene_id "Isoform194937_50.gene"; gene_name "Isoform194937_50";
chr2	Mandalorion	stop_codon	91551076	91551078	.	+	.	transcript_id "Isoform194937_50"; gene_id "Isoform194937_50.gene"; gene_name "Isoform194937_50";
chr2	Mandalorion	transcript	91560494	91749194	.	+	.	transcript_id "Isoform194964_25"; gene_id "Isoform194964_25.gene"; gene_name "Isoform194964_25";
chr2	Mandalorion	exon	91560494	91560724	.	+	.	transcript_id "Isoform194964_25"; gene_id "Isoform194964_25.gene"; gene_name "Isoform194964_25";
chr2	Mandalorion	exon	91596792	91597045	.	+	.	transcript_id "Isoform194964_25"; gene_id "Isoform194964_25.gene"; gene_name "Isoform194964_25";
chr2	Mandalorion	start_codon	91596911	91596913	.	+	.	transcript_id "Isoform194964_25"; gene_id "Isoform194964_25.gene"; gene_name "Isoform194964_25";
chr2	Mandalorion	CDS	91596911	91597045	.	+	.	transcript_id "Isoform194964_25"; gene_id "Isoform194964_25.gene"; gene_name "Isoform194964_25";
chr2	Mandalorion	exon	91597402	91597460	.	+	.	transcript_id "Isoform194964_25"; gene_id "Isoform194964_25.gene"; gene_name "Isoform194964_25";
chr2	Mandalorion	CDS	91597402	91597460	.	+	.	transcript_id "Isoform194964_25"; gene_id "Isoform194964_25.gene"; gene_name "Isoform194964_25";
chr2	Mandalorion	exon	91598035	91598218	.	+	.	transcript_id "Isoform194964_25"; gene_id "Isoform194964_25.gene"; gene_name "Isoform194964_25";
chr2	Mandalorion	CDS	91598035	91598218	.	+	.	transcript_id "Isoform194964_25"; gene_id "Isoform194964_25.gene"; gene_name "Isoform194964_25";
chr2	Mandalorion	exon	91599260	91599432	.	+	.	transcript_id "Isoform194964_25"; gene_id "Isoform194964_25.gene"; gene_name "Isoform194964_25";
chr2	Mandalorion	CDS	91599260	91599432	.	+	.	transcript_id "Isoform194964_25"; gene_id "Isoform194964_25.gene"; gene_name "Isoform194964_25";
chr2	Mandalorion	exon	91601256	91601322	.	+	.	transcript_id "Isoform194964_25"; gene_id "Isoform194964_25.gene"; gene_name "Isoform194964_25";
chr2	Mandalorion	CDS	91601256	91601322	.	+	.	transcript_id "Isoform194964_25"; gene_id "Isoform194964_25.gene"; gene_name "Isoform194964_25";
chr2	Mandalorion	exon	91602636	91602782	.	+	.	transcript_id "Isoform194964_25"; gene_id "Isoform194964_25.gene"; gene_name "Isoform194964_25";
chr2	Mandalorion	CDS	91602636	91602782	.	+	.	transcript_id "Isoform194964_25"; gene_id "Isoform194964_25.gene"; gene_name "Isoform194964_25";
chr2	Mandalorion	exon	91603056	91604092	.	+	.	transcript_id "Isoform194964_25"; gene_id "Isoform194964_25.gene"; gene_name "Isoform194964_25";
chr2	Mandalorion	CDS	91603056	91604092	.	+	.	transcript_id "Isoform194964_25"; gene_id "Isoform194964_25.gene"; gene_name "Isoform194964_25";
chr2	Mandalorion	exon	91635369	91635455	.	+	.	transcript_id "Isoform194964_25"; gene_id "Isoform194964_25.gene"; gene_name "Isoform194964_25";
chr2	Mandalorion	CDS	91635369	91635455	.	+	.	transcript_id "Isoform194964_25"; gene_id "Isoform194964_25.gene"; gene_name "Isoform194964_25";
chr2	Mandalorion	exon	91640375	91640554	.	+	.	transcript_id "Isoform194964_25"; gene_id "Isoform194964_25.gene"; gene_name "Isoform194964_25";
chr2	Mandalorion	CDS	91640375	91640554	.	+	.	transcript_id "Isoform194964_25"; gene_id "Isoform194964_25.gene"; gene_name "Isoform194964_25";
chr2	Mandalorion	exon	91654805	91654885	.	+	.	transcript_id "Isoform194964_25"; gene_id "Isoform194964_25.gene"; gene_name "Isoform194964_25";
chr2	Mandalorion	CDS	91654805	91654885	.	+	.	transcript_id "Isoform194964_25"; gene_id "Isoform194964_25.gene"; gene_name "Isoform194964_25";
chr2	Mandalorion	exon	91655597	91655697	.	+	.	transcript_id "Isoform194964_25"; gene_id "Isoform194964_25.gene"; gene_name "Isoform194964_25";
chr2	Mandalorion	CDS	91655597	91655697	.	+	.	transcript_id "Isoform194964_25"; gene_id "Isoform194964_25.gene"; gene_name "Isoform194964_25";
chr2	Mandalorion	exon	91706061	91706171	.	+	.	transcript_id "Isoform194964_25"; gene_id "Isoform194964_25.gene"; gene_name "Isoform194964_25";
chr2	Mandalorion	CDS	91706061	91706171	.	+	.	transcript_id "Isoform194964_25"; gene_id "Isoform194964_25.gene"; gene_name "Isoform194964_25";
chr2	Mandalorion	exon	91715946	91716134	.	+	.	transcript_id "Isoform194964_25"; gene_id "Isoform194964_25.gene"; gene_name "Isoform194964_25";
chr2	Mandalorion	CDS	91715946	91716134	.	+	.	transcript_id "Isoform194964_25"; gene_id "Isoform194964_25.gene"; gene_name "Isoform194964_25";
chr2	Mandalorion	exon	91717169	91717323	.	+	.	transcript_id "Isoform194964_25"; gene_id "Isoform194964_25.gene"; gene_name "Isoform194964_25";
chr2	Mandalorion	CDS	91717169	91717323	.	+	.	transcript_id "Isoform194964_25"; gene_id "Isoform194964_25.gene"; gene_name "Isoform194964_25";
chr2	Mandalorion	exon	91730843	91730982	.	+	.	transcript_id "Isoform194964_25"; gene_id "Isoform194964_25.gene"; gene_name "Isoform194964_25";
chr2	Mandalorion	CDS	91730843	91730982	.	+	.	transcript_id "Isoform194964_25"; gene_id "Isoform194964_25.gene"; gene_name "Isoform194964_25";
chr2	Mandalorion	exon	91740642	91740734	.	+	.	transcript_id "Isoform194964_25"; gene_id "Isoform194964_25.gene"; gene_name "Isoform194964_25";
chr2	Mandalorion	CDS	91740642	91740734	.	+	.	transcript_id "Isoform194964_25"; gene_id "Isoform194964_25.gene"; gene_name "Isoform194964_25";
chr2	Mandalorion	exon	91741759	91741952	.	+	.	transcript_id "Isoform194964_25"; gene_id "Isoform194964_25.gene"; gene_name "Isoform194964_25";
chr2	Mandalorion	CDS	91741759	91741952	.	+	.	transcript_id "Isoform194964_25"; gene_id "Isoform194964_25.gene"; gene_name "Isoform194964_25";
chr2	Mandalorion	exon	91747672	91749194	.	+	.	transcript_id "Isoform194964_25"; gene_id "Isoform194964_25.gene"; gene_name "Isoform194964_25";
chr2	Mandalorion	CDS	91747672	91748165	.	+	.	transcript_id "Isoform194964_25"; gene_id "Isoform194964_25.gene"; gene_name "Isoform194964_25";
chr2	Mandalorion	stop_codon	91748166	91748168	.	+	.	transcript_id "Isoform194964_25"; gene_id "Isoform194964_25.gene"; gene_name "Isoform194964_25";
chr2	Mandalorion	transcript	91560533	91749194	.	+	.	transcript_id "Isoform194965_5"; gene_id "Isoform194965_5.gene"; gene_name "Isoform194965_5";
chr2	Mandalorion	exon	91560533	91560724	.	+	.	transcript_id "Isoform194965_5"; gene_id "Isoform194965_5.gene"; gene_name "Isoform194965_5";
chr2	Mandalorion	exon	91596792	91597045	.	+	.	transcript_id "Isoform194965_5"; gene_id "Isoform194965_5.gene"; gene_name "Isoform194965_5";
chr2	Mandalorion	start_codon	91596911	91596913	.	+	.	transcript_id "Isoform194965_5"; gene_id "Isoform194965_5.gene"; gene_name "Isoform194965_5";
chr2	Mandalorion	CDS	91596911	91597045	.	+	.	transcript_id "Isoform194965_5"; gene_id "Isoform194965_5.gene"; gene_name "Isoform194965_5";
chr2	Mandalorion	exon	91597402	91597460	.	+	.	transcript_id "Isoform194965_5"; gene_id "Isoform194965_5.gene"; gene_name "Isoform194965_5";
chr2	Mandalorion	CDS	91597402	91597460	.	+	.	transcript_id "Isoform194965_5"; gene_id "Isoform194965_5.gene"; gene_name "Isoform194965_5";
chr2	Mandalorion	exon	91598035	91598218	.	+	.	transcript_id "Isoform194965_5"; gene_id "Isoform194965_5.gene"; gene_name "Isoform194965_5";
chr2	Mandalorion	CDS	91598035	91598218	.	+	.	transcript_id "Isoform194965_5"; gene_id "Isoform194965_5.gene"; gene_name "Isoform194965_5";
chr2	Mandalorion	exon	91599260	91599432	.	+	.	transcript_id "Isoform194965_5"; gene_id "Isoform194965_5.gene"; gene_name "Isoform194965_5";
chr2	Mandalorion	CDS	91599260	91599432	.	+	.	transcript_id "Isoform194965_5"; gene_id "Isoform194965_5.gene"; gene_name "Isoform194965_5";
chr2	Mandalorion	exon	91601256	91601322	.	+	.	transcript_id "Isoform194965_5"; gene_id "Isoform194965_5.gene"; gene_name "Isoform194965_5";
chr2	Mandalorion	CDS	91601256	91601322	.	+	.	transcript_id "Isoform194965_5"; gene_id "Isoform194965_5.gene"; gene_name "Isoform194965_5";
chr2	Mandalorion	exon	91602636	91602782	.	+	.	transcript_id "Isoform194965_5"; gene_id "Isoform194965_5.gene"; gene_name "Isoform194965_5";
chr2	Mandalorion	CDS	91602636	91602782	.	+	.	transcript_id "Isoform194965_5"; gene_id "Isoform194965_5.gene"; gene_name "Isoform194965_5";
chr2	Mandalorion	exon	91603056	91604092	.	+	.	transcript_id "Isoform194965_5"; gene_id "Isoform194965_5.gene"; gene_name "Isoform194965_5";
chr2	Mandalorion	CDS	91603056	91604092	.	+	.	transcript_id "Isoform194965_5"; gene_id "Isoform194965_5.gene"; gene_name "Isoform194965_5";
chr2	Mandalorion	exon	91640375	91640554	.	+	.	transcript_id "Isoform194965_5"; gene_id "Isoform194965_5.gene"; gene_name "Isoform194965_5";
chr2	Mandalorion	CDS	91640375	91640554	.	+	.	transcript_id "Isoform194965_5"; gene_id "Isoform194965_5.gene"; gene_name "Isoform194965_5";
chr2	Mandalorion	exon	91654805	91654885	.	+	.	transcript_id "Isoform194965_5"; gene_id "Isoform194965_5.gene"; gene_name "Isoform194965_5";
chr2	Mandalorion	CDS	91654805	91654885	.	+	.	transcript_id "Isoform194965_5"; gene_id "Isoform194965_5.gene"; gene_name "Isoform194965_5";
chr2	Mandalorion	exon	91655597	91655697	.	+	.	transcript_id "Isoform194965_5"; gene_id "Isoform194965_5.gene"; gene_name "Isoform194965_5";
chr2	Mandalorion	CDS	91655597	91655697	.	+	.	transcript_id "Isoform194965_5"; gene_id "Isoform194965_5.gene"; gene_name "Isoform194965_5";
chr2	Mandalorion	exon	91706061	91706171	.	+	.	transcript_id "Isoform194965_5"; gene_id "Isoform194965_5.gene"; gene_name "Isoform194965_5";
chr2	Mandalorion	CDS	91706061	91706171	.	+	.	transcript_id "Isoform194965_5"; gene_id "Isoform194965_5.gene"; gene_name "Isoform194965_5";
chr2	Mandalorion	exon	91715946	91716134	.	+	.	transcript_id "Isoform194965_5"; gene_id "Isoform194965_5.gene"; gene_name "Isoform194965_5";
chr2	Mandalorion	CDS	91715946	91716134	.	+	.	transcript_id "Isoform194965_5"; gene_id "Isoform194965_5.gene"; gene_name "Isoform194965_5";
chr2	Mandalorion	exon	91717169	91717323	.	+	.	transcript_id "Isoform194965_5"; gene_id "Isoform194965_5.gene"; gene_name "Isoform194965_5";
chr2	Mandalorion	CDS	91717169	91717323	.	+	.	transcript_id "Isoform194965_5"; gene_id "Isoform194965_5.gene"; gene_name "Isoform194965_5";
chr2	Mandalorion	exon	91730843	91730982	.	+	.	transcript_id "Isoform194965_5"; gene_id "Isoform194965_5.gene"; gene_name "Isoform194965_5";
chr2	Mandalorion	CDS	91730843	91730982	.	+	.	transcript_id "Isoform194965_5"; gene_id "Isoform194965_5.gene"; gene_name "Isoform194965_5";
chr2	Mandalorion	exon	91740642	91740734	.	+	.	transcript_id "Isoform194965_5"; gene_id "Isoform194965_5.gene"; gene_name "Isoform194965_5";
chr2	Mandalorion	CDS	91740642	91740734	.	+	.	transcript_id "Isoform194965_5"; gene_id "Isoform194965_5.gene"; gene_name "Isoform194965_5";
chr2	Mandalorion	exon	91741759	91741952	.	+	.	transcript_id "Isoform194965_5"; gene_id "Isoform194965_5.gene"; gene_name "Isoform194965_5";
chr2	Mandalorion	CDS	91741759	91741952	.	+	.	transcript_id "Isoform194965_5"; gene_id "Isoform194965_5.gene"; gene_name "Isoform194965_5";
chr2	Mandalorion	exon	91747672	91749194	.	+	.	transcript_id "Isoform194965_5"; gene_id "Isoform194965_5.gene"; gene_name "Isoform194965_5";
chr2	Mandalorion	CDS	91747672	91748165	.	+	.	transcript_id "Isoform194965_5"; gene_id "Isoform194965_5.gene"; gene_name "Isoform194965_5";
chr2	Mandalorion	stop_codon	91748166	91748168	.	+	.	transcript_id "Isoform194965_5"; gene_id "Isoform194965_5.gene"; gene_name "Isoform194965_5";
chr2	Mandalorion	transcript	91560512	91641315	.	+	.	transcript_id "Isoform194966_3"; gene_id "Isoform194966_3.gene"; gene_name "Isoform194966_3";
chr2	Mandalorion	exon	91560512	91560724	.	+	.	transcript_id "Isoform194966_3"; gene_id "Isoform194966_3.gene"; gene_name "Isoform194966_3";
chr2	Mandalorion	exon	91596792	91597045	.	+	.	transcript_id "Isoform194966_3"; gene_id "Isoform194966_3.gene"; gene_name "Isoform194966_3";
chr2	Mandalorion	start_codon	91596911	91596913	.	+	.	transcript_id "Isoform194966_3"; gene_id "Isoform194966_3.gene"; gene_name "Isoform194966_3";
chr2	Mandalorion	CDS	91596911	91597045	.	+	.	transcript_id "Isoform194966_3"; gene_id "Isoform194966_3.gene"; gene_name "Isoform194966_3";
chr2	Mandalorion	exon	91597402	91597460	.	+	.	transcript_id "Isoform194966_3"; gene_id "Isoform194966_3.gene"; gene_name "Isoform194966_3";
chr2	Mandalorion	CDS	91597402	91597460	.	+	.	transcript_id "Isoform194966_3"; gene_id "Isoform194966_3.gene"; gene_name "Isoform194966_3";
chr2	Mandalorion	exon	91598035	91598218	.	+	.	transcript_id "Isoform194966_3"; gene_id "Isoform194966_3.gene"; gene_name "Isoform194966_3";
chr2	Mandalorion	CDS	91598035	91598218	.	+	.	transcript_id "Isoform194966_3"; gene_id "Isoform194966_3.gene"; gene_name "Isoform194966_3";
chr2	Mandalorion	exon	91599260	91599432	.	+	.	transcript_id "Isoform194966_3"; gene_id "Isoform194966_3.gene"; gene_name "Isoform194966_3";
chr2	Mandalorion	CDS	91599260	91599432	.	+	.	transcript_id "Isoform194966_3"; gene_id "Isoform194966_3.gene"; gene_name "Isoform194966_3";
chr2	Mandalorion	exon	91601256	91601322	.	+	.	transcript_id "Isoform194966_3"; gene_id "Isoform194966_3.gene"; gene_name "Isoform194966_3";
chr2	Mandalorion	CDS	91601256	91601322	.	+	.	transcript_id "Isoform194966_3"; gene_id "Isoform194966_3.gene"; gene_name "Isoform194966_3";
chr2	Mandalorion	exon	91602636	91604092	.	+	.	transcript_id "Isoform194966_3"; gene_id "Isoform194966_3.gene"; gene_name "Isoform194966_3";
chr2	Mandalorion	CDS	91602636	91604092	.	+	.	transcript_id "Isoform194966_3"; gene_id "Isoform194966_3.gene"; gene_name "Isoform194966_3";
chr2	Mandalorion	exon	91640375	91641315	.	+	.	transcript_id "Isoform194966_3"; gene_id "Isoform194966_3.gene"; gene_name "Isoform194966_3";
chr2	Mandalorion	CDS	91640375	91640555	.	+	.	transcript_id "Isoform194966_3"; gene_id "Isoform194966_3.gene"; gene_name "Isoform194966_3";
chr2	Mandalorion	stop_codon	91640556	91640558	.	+	.	transcript_id "Isoform194966_3"; gene_id "Isoform194966_3.gene"; gene_name "Isoform194966_3";
chr2	Mandalorion	transcript	91602785	91749191	.	+	.	transcript_id "Isoform194967_4"; gene_id "Isoform194967_4.gene"; gene_name "Isoform194967_4";
chr2	Mandalorion	exon	91602785	91604092	.	+	.	transcript_id "Isoform194967_4"; gene_id "Isoform194967_4.gene"; gene_name "Isoform194967_4";
chr2	Mandalorion	start_codon	91603323	91603325	.	+	.	transcript_id "Isoform194967_4"; gene_id "Isoform194967_4.gene"; gene_name "Isoform194967_4";
chr2	Mandalorion	CDS	91603323	91604092	.	+	.	transcript_id "Isoform194967_4"; gene_id "Isoform194967_4.gene"; gene_name "Isoform194967_4";
chr2	Mandalorion	exon	91635369	91635455	.	+	.	transcript_id "Isoform194967_4"; gene_id "Isoform194967_4.gene"; gene_name "Isoform194967_4";
chr2	Mandalorion	CDS	91635369	91635455	.	+	.	transcript_id "Isoform194967_4"; gene_id "Isoform194967_4.gene"; gene_name "Isoform194967_4";
chr2	Mandalorion	exon	91640375	91640554	.	+	.	transcript_id "Isoform194967_4"; gene_id "Isoform194967_4.gene"; gene_name "Isoform194967_4";
chr2	Mandalorion	CDS	91640375	91640554	.	+	.	transcript_id "Isoform194967_4"; gene_id "Isoform194967_4.gene"; gene_name "Isoform194967_4";
chr2	Mandalorion	exon	91654805	91654885	.	+	.	transcript_id "Isoform194967_4"; gene_id "Isoform194967_4.gene"; gene_name "Isoform194967_4";
chr2	Mandalorion	CDS	91654805	91654885	.	+	.	transcript_id "Isoform194967_4"; gene_id "Isoform194967_4.gene"; gene_name "Isoform194967_4";
chr2	Mandalorion	exon	91655597	91655697	.	+	.	transcript_id "Isoform194967_4"; gene_id "Isoform194967_4.gene"; gene_name "Isoform194967_4";
chr2	Mandalorion	CDS	91655597	91655697	.	+	.	transcript_id "Isoform194967_4"; gene_id "Isoform194967_4.gene"; gene_name "Isoform194967_4";
chr2	Mandalorion	exon	91706061	91706171	.	+	.	transcript_id "Isoform194967_4"; gene_id "Isoform194967_4.gene"; gene_name "Isoform194967_4";
chr2	Mandalorion	CDS	91706061	91706171	.	+	.	transcript_id "Isoform194967_4"; gene_id "Isoform194967_4.gene"; gene_name "Isoform194967_4";
chr2	Mandalorion	exon	91715946	91716134	.	+	.	transcript_id "Isoform194967_4"; gene_id "Isoform194967_4.gene"; gene_name "Isoform194967_4";
chr2	Mandalorion	CDS	91715946	91716134	.	+	.	transcript_id "Isoform194967_4"; gene_id "Isoform194967_4.gene"; gene_name "Isoform194967_4";
chr2	Mandalorion	exon	91717169	91717323	.	+	.	transcript_id "Isoform194967_4"; gene_id "Isoform194967_4.gene"; gene_name "Isoform194967_4";
chr2	Mandalorion	CDS	91717169	91717323	.	+	.	transcript_id "Isoform194967_4"; gene_id "Isoform194967_4.gene"; gene_name "Isoform194967_4";
chr2	Mandalorion	exon	91730843	91730982	.	+	.	transcript_id "Isoform194967_4"; gene_id "Isoform194967_4.gene"; gene_name "Isoform194967_4";
chr2	Mandalorion	CDS	91730843	91730982	.	+	.	transcript_id "Isoform194967_4"; gene_id "Isoform194967_4.gene"; gene_name "Isoform194967_4";
chr2	Mandalorion	exon	91740642	91740734	.	+	.	transcript_id "Isoform194967_4"; gene_id "Isoform194967_4.gene"; gene_name "Isoform194967_4";
chr2	Mandalorion	CDS	91740642	91740734	.	+	.	transcript_id "Isoform194967_4"; gene_id "Isoform194967_4.gene"; gene_name "Isoform194967_4";
chr2	Mandalorion	exon	91741759	91741952	.	+	.	transcript_id "Isoform194967_4"; gene_id "Isoform194967_4.gene"; gene_name "Isoform194967_4";
chr2	Mandalorion	CDS	91741759	91741952	.	+	.	transcript_id "Isoform194967_4"; gene_id "Isoform194967_4.gene"; gene_name "Isoform194967_4";
chr2	Mandalorion	exon	91747672	91749191	.	+	.	transcript_id "Isoform194967_4"; gene_id "Isoform194967_4.gene"; gene_name "Isoform194967_4";
chr2	Mandalorion	CDS	91747672	91748165	.	+	.	transcript_id "Isoform194967_4"; gene_id "Isoform194967_4.gene"; gene_name "Isoform194967_4";
chr2	Mandalorion	stop_codon	91748166	91748168	.	+	.	transcript_id "Isoform194967_4"; gene_id "Isoform194967_4.gene"; gene_name "Isoform194967_4";
chr2	Mandalorion	transcript	91641982	91749194	.	+	.	transcript_id "Isoform194969_15"; gene_id "Isoform194969_15.gene"; gene_name "Isoform194969_15";
chr2	Mandalorion	exon	91641982	91642078	.	+	.	transcript_id "Isoform194969_15"; gene_id "Isoform194969_15.gene"; gene_name "Isoform194969_15";
chr2	Mandalorion	exon	91654805	91654885	.	+	.	transcript_id "Isoform194969_15"; gene_id "Isoform194969_15.gene"; gene_name "Isoform194969_15";
chr2	Mandalorion	start_codon	91654851	91654853	.	+	.	transcript_id "Isoform194969_15"; gene_id "Isoform194969_15.gene"; gene_name "Isoform194969_15";
chr2	Mandalorion	CDS	91654851	91654885	.	+	.	transcript_id "Isoform194969_15"; gene_id "Isoform194969_15.gene"; gene_name "Isoform194969_15";
chr2	Mandalorion	exon	91655597	91655697	.	+	.	transcript_id "Isoform194969_15"; gene_id "Isoform194969_15.gene"; gene_name "Isoform194969_15";
chr2	Mandalorion	CDS	91655597	91655697	.	+	.	transcript_id "Isoform194969_15"; gene_id "Isoform194969_15.gene"; gene_name "Isoform194969_15";
chr2	Mandalorion	exon	91706061	91706171	.	+	.	transcript_id "Isoform194969_15"; gene_id "Isoform194969_15.gene"; gene_name "Isoform194969_15";
chr2	Mandalorion	CDS	91706061	91706171	.	+	.	transcript_id "Isoform194969_15"; gene_id "Isoform194969_15.gene"; gene_name "Isoform194969_15";
chr2	Mandalorion	exon	91715946	91716134	.	+	.	transcript_id "Isoform194969_15"; gene_id "Isoform194969_15.gene"; gene_name "Isoform194969_15";
chr2	Mandalorion	CDS	91715946	91716134	.	+	.	transcript_id "Isoform194969_15"; gene_id "Isoform194969_15.gene"; gene_name "Isoform194969_15";
chr2	Mandalorion	exon	91717169	91717323	.	+	.	transcript_id "Isoform194969_15"; gene_id "Isoform194969_15.gene"; gene_name "Isoform194969_15";
chr2	Mandalorion	CDS	91717169	91717323	.	+	.	transcript_id "Isoform194969_15"; gene_id "Isoform194969_15.gene"; gene_name "Isoform194969_15";
chr2	Mandalorion	exon	91730843	91730982	.	+	.	transcript_id "Isoform194969_15"; gene_id "Isoform194969_15.gene"; gene_name "Isoform194969_15";
chr2	Mandalorion	CDS	91730843	91730982	.	+	.	transcript_id "Isoform194969_15"; gene_id "Isoform194969_15.gene"; gene_name "Isoform194969_15";
chr2	Mandalorion	exon	91740642	91740734	.	+	.	transcript_id "Isoform194969_15"; gene_id "Isoform194969_15.gene"; gene_name "Isoform194969_15";
chr2	Mandalorion	CDS	91740642	91740734	.	+	.	transcript_id "Isoform194969_15"; gene_id "Isoform194969_15.gene"; gene_name "Isoform194969_15";
chr2	Mandalorion	exon	91741759	91741952	.	+	.	transcript_id "Isoform194969_15"; gene_id "Isoform194969_15.gene"; gene_name "Isoform194969_15";
chr2	Mandalorion	CDS	91741759	91741952	.	+	.	transcript_id "Isoform194969_15"; gene_id "Isoform194969_15.gene"; gene_name "Isoform194969_15";
chr2	Mandalorion	exon	91747672	91749194	.	+	.	transcript_id "Isoform194969_15"; gene_id "Isoform194969_15.gene"; gene_name "Isoform194969_15";
chr2	Mandalorion	CDS	91747672	91748165	.	+	.	transcript_id "Isoform194969_15"; gene_id "Isoform194969_15.gene"; gene_name "Isoform194969_15";
chr2	Mandalorion	stop_codon	91748166	91748168	.	+	.	transcript_id "Isoform194969_15"; gene_id "Isoform194969_15.gene"; gene_name "Isoform194969_15";
chr2	Mandalorion	transcript	91087195	91095023	.	+	.	transcript_id "Isoform194981_1872"; gene_id "Isoform194981_1872.gene"; gene_name "Isoform194981_1872";
chr2	Mandalorion	exon	91087195	91087271	.	+	.	transcript_id "Isoform194981_1872"; gene_id "Isoform194981_1872.gene"; gene_name "Isoform194981_1872";
chr2	Mandalorion	exon	91090209	91090272	.	+	.	transcript_id "Isoform194981_1872"; gene_id "Isoform194981_1872.gene"; gene_name "Isoform194981_1872";
chr2	Mandalorion	exon	91090516	91090606	.	+	.	transcript_id "Isoform194981_1872"; gene_id "Isoform194981_1872.gene"; gene_name "Isoform194981_1872";
chr2	Mandalorion	start_codon	91090553	91090555	.	+	.	transcript_id "Isoform194981_1872"; gene_id "Isoform194981_1872.gene"; gene_name "Isoform194981_1872";
chr2	Mandalorion	CDS	91090553	91090606	.	+	.	transcript_id "Isoform194981_1872"; gene_id "Isoform194981_1872.gene"; gene_name "Isoform194981_1872";
chr2	Mandalorion	exon	91090749	91090905	.	+	.	transcript_id "Isoform194981_1872"; gene_id "Isoform194981_1872.gene"; gene_name "Isoform194981_1872";
chr2	Mandalorion	CDS	91090749	91090905	.	+	.	transcript_id "Isoform194981_1872"; gene_id "Isoform194981_1872.gene"; gene_name "Isoform194981_1872";
chr2	Mandalorion	exon	91091516	91091751	.	+	.	transcript_id "Isoform194981_1872"; gene_id "Isoform194981_1872.gene"; gene_name "Isoform194981_1872";
chr2	Mandalorion	CDS	91091516	91091751	.	+	.	transcript_id "Isoform194981_1872"; gene_id "Isoform194981_1872.gene"; gene_name "Isoform194981_1872";
chr2	Mandalorion	exon	91091856	91092011	.	+	.	transcript_id "Isoform194981_1872"; gene_id "Isoform194981_1872.gene"; gene_name "Isoform194981_1872";
chr2	Mandalorion	CDS	91091856	91092011	.	+	.	transcript_id "Isoform194981_1872"; gene_id "Isoform194981_1872.gene"; gene_name "Isoform194981_1872";
chr2	Mandalorion	exon	91093113	91093288	.	+	.	transcript_id "Isoform194981_1872"; gene_id "Isoform194981_1872.gene"; gene_name "Isoform194981_1872";
chr2	Mandalorion	CDS	91093113	91093288	.	+	.	transcript_id "Isoform194981_1872"; gene_id "Isoform194981_1872.gene"; gene_name "Isoform194981_1872";
chr2	Mandalorion	exon	91093404	91093524	.	+	.	transcript_id "Isoform194981_1872"; gene_id "Isoform194981_1872.gene"; gene_name "Isoform194981_1872";
chr2	Mandalorion	CDS	91093404	91093524	.	+	.	transcript_id "Isoform194981_1872"; gene_id "Isoform194981_1872.gene"; gene_name "Isoform194981_1872";
chr2	Mandalorion	exon	91093632	91093768	.	+	.	transcript_id "Isoform194981_1872"; gene_id "Isoform194981_1872.gene"; gene_name "Isoform194981_1872";
chr2	Mandalorion	CDS	91093632	91093768	.	+	.	transcript_id "Isoform194981_1872"; gene_id "Isoform194981_1872.gene"; gene_name "Isoform194981_1872";
chr2	Mandalorion	exon	91094110	91094231	.	+	.	transcript_id "Isoform194981_1872"; gene_id "Isoform194981_1872.gene"; gene_name "Isoform194981_1872";
chr2	Mandalorion	CDS	91094110	91094231	.	+	.	transcript_id "Isoform194981_1872"; gene_id "Isoform194981_1872.gene"; gene_name "Isoform194981_1872";
chr2	Mandalorion	exon	91094536	91095023	.	+	.	transcript_id "Isoform194981_1872"; gene_id "Isoform194981_1872.gene"; gene_name "Isoform194981_1872";
chr2	Mandalorion	CDS	91094536	91094648	.	+	.	transcript_id "Isoform194981_1872"; gene_id "Isoform194981_1872.gene"; gene_name "Isoform194981_1872";
chr2	Mandalorion	stop_codon	91094649	91094651	.	+	.	transcript_id "Isoform194981_1872"; gene_id "Isoform194981_1872.gene"; gene_name "Isoform194981_1872";
chr2	Mandalorion	transcript	91087158	91095024	.	+	.	transcript_id "Isoform194989_75"; gene_id "Isoform194989_75.gene"; gene_name "Isoform194989_75";
chr2	Mandalorion	exon	91087158	91087271	.	+	.	transcript_id "Isoform194989_75"; gene_id "Isoform194989_75.gene"; gene_name "Isoform194989_75";
chr2	Mandalorion	exon	91090213	91090272	.	+	.	transcript_id "Isoform194989_75"; gene_id "Isoform194989_75.gene"; gene_name "Isoform194989_75";
chr2	Mandalorion	exon	91090516	91090606	.	+	.	transcript_id "Isoform194989_75"; gene_id "Isoform194989_75.gene"; gene_name "Isoform194989_75";
chr2	Mandalorion	start_codon	91090553	91090555	.	+	.	transcript_id "Isoform194989_75"; gene_id "Isoform194989_75.gene"; gene_name "Isoform194989_75";
chr2	Mandalorion	CDS	91090553	91090606	.	+	.	transcript_id "Isoform194989_75"; gene_id "Isoform194989_75.gene"; gene_name "Isoform194989_75";
chr2	Mandalorion	exon	91090749	91090905	.	+	.	transcript_id "Isoform194989_75"; gene_id "Isoform194989_75.gene"; gene_name "Isoform194989_75";
chr2	Mandalorion	CDS	91090749	91090905	.	+	.	transcript_id "Isoform194989_75"; gene_id "Isoform194989_75.gene"; gene_name "Isoform194989_75";
chr2	Mandalorion	exon	91091516	91091751	.	+	.	transcript_id "Isoform194989_75"; gene_id "Isoform194989_75.gene"; gene_name "Isoform194989_75";
chr2	Mandalorion	CDS	91091516	91091751	.	+	.	transcript_id "Isoform194989_75"; gene_id "Isoform194989_75.gene"; gene_name "Isoform194989_75";
chr2	Mandalorion	exon	91091856	91092011	.	+	.	transcript_id "Isoform194989_75"; gene_id "Isoform194989_75.gene"; gene_name "Isoform194989_75";
chr2	Mandalorion	CDS	91091856	91092011	.	+	.	transcript_id "Isoform194989_75"; gene_id "Isoform194989_75.gene"; gene_name "Isoform194989_75";
chr2	Mandalorion	exon	91093113	91093288	.	+	.	transcript_id "Isoform194989_75"; gene_id "Isoform194989_75.gene"; gene_name "Isoform194989_75";
chr2	Mandalorion	CDS	91093113	91093288	.	+	.	transcript_id "Isoform194989_75"; gene_id "Isoform194989_75.gene"; gene_name "Isoform194989_75";
chr2	Mandalorion	exon	91093404	91093524	.	+	.	transcript_id "Isoform194989_75"; gene_id "Isoform194989_75.gene"; gene_name "Isoform194989_75";
chr2	Mandalorion	CDS	91093404	91093524	.	+	.	transcript_id "Isoform194989_75"; gene_id "Isoform194989_75.gene"; gene_name "Isoform194989_75";
chr2	Mandalorion	exon	91093632	91093768	.	+	.	transcript_id "Isoform194989_75"; gene_id "Isoform194989_75.gene"; gene_name "Isoform194989_75";
chr2	Mandalorion	CDS	91093632	91093768	.	+	.	transcript_id "Isoform194989_75"; gene_id "Isoform194989_75.gene"; gene_name "Isoform194989_75";
chr2	Mandalorion	exon	91094110	91094231	.	+	.	transcript_id "Isoform194989_75"; gene_id "Isoform194989_75.gene"; gene_name "Isoform194989_75";
chr2	Mandalorion	CDS	91094110	91094231	.	+	.	transcript_id "Isoform194989_75"; gene_id "Isoform194989_75.gene"; gene_name "Isoform194989_75";
chr2	Mandalorion	exon	91094536	91095024	.	+	.	transcript_id "Isoform194989_75"; gene_id "Isoform194989_75.gene"; gene_name "Isoform194989_75";
chr2	Mandalorion	CDS	91094536	91094648	.	+	.	transcript_id "Isoform194989_75"; gene_id "Isoform194989_75.gene"; gene_name "Isoform194989_75";
chr2	Mandalorion	stop_codon	91094649	91094651	.	+	.	transcript_id "Isoform194989_75"; gene_id "Isoform194989_75.gene"; gene_name "Isoform194989_75";
chr2	Mandalorion	transcript	91087180	91095024	.	+	.	transcript_id "Isoform194990_1258"; gene_id "Isoform194990_1258.gene"; gene_name "Isoform194990_1258";
chr2	Mandalorion	exon	91087180	91087271	.	+	.	transcript_id "Isoform194990_1258"; gene_id "Isoform194990_1258.gene"; gene_name "Isoform194990_1258";
chr2	Mandalorion	exon	91090213	91090272	.	+	.	transcript_id "Isoform194990_1258"; gene_id "Isoform194990_1258.gene"; gene_name "Isoform194990_1258";
chr2	Mandalorion	exon	91090516	91090606	.	+	.	transcript_id "Isoform194990_1258"; gene_id "Isoform194990_1258.gene"; gene_name "Isoform194990_1258";
chr2	Mandalorion	start_codon	91090553	91090555	.	+	.	transcript_id "Isoform194990_1258"; gene_id "Isoform194990_1258.gene"; gene_name "Isoform194990_1258";
chr2	Mandalorion	CDS	91090553	91090606	.	+	.	transcript_id "Isoform194990_1258"; gene_id "Isoform194990_1258.gene"; gene_name "Isoform194990_1258";
chr2	Mandalorion	exon	91090749	91090905	.	+	.	transcript_id "Isoform194990_1258"; gene_id "Isoform194990_1258.gene"; gene_name "Isoform194990_1258";
chr2	Mandalorion	CDS	91090749	91090905	.	+	.	transcript_id "Isoform194990_1258"; gene_id "Isoform194990_1258.gene"; gene_name "Isoform194990_1258";
chr2	Mandalorion	exon	91091516	91091751	.	+	.	transcript_id "Isoform194990_1258"; gene_id "Isoform194990_1258.gene"; gene_name "Isoform194990_1258";
chr2	Mandalorion	CDS	91091516	91091751	.	+	.	transcript_id "Isoform194990_1258"; gene_id "Isoform194990_1258.gene"; gene_name "Isoform194990_1258";
chr2	Mandalorion	exon	91091856	91092011	.	+	.	transcript_id "Isoform194990_1258"; gene_id "Isoform194990_1258.gene"; gene_name "Isoform194990_1258";
chr2	Mandalorion	CDS	91091856	91092011	.	+	.	transcript_id "Isoform194990_1258"; gene_id "Isoform194990_1258.gene"; gene_name "Isoform194990_1258";
chr2	Mandalorion	exon	91093113	91093288	.	+	.	transcript_id "Isoform194990_1258"; gene_id "Isoform194990_1258.gene"; gene_name "Isoform194990_1258";
chr2	Mandalorion	CDS	91093113	91093288	.	+	.	transcript_id "Isoform194990_1258"; gene_id "Isoform194990_1258.gene"; gene_name "Isoform194990_1258";
chr2	Mandalorion	exon	91093404	91093524	.	+	.	transcript_id "Isoform194990_1258"; gene_id "Isoform194990_1258.gene"; gene_name "Isoform194990_1258";
chr2	Mandalorion	CDS	91093404	91093524	.	+	.	transcript_id "Isoform194990_1258"; gene_id "Isoform194990_1258.gene"; gene_name "Isoform194990_1258";
chr2	Mandalorion	exon	91093632	91093768	.	+	.	transcript_id "Isoform194990_1258"; gene_id "Isoform194990_1258.gene"; gene_name "Isoform194990_1258";
chr2	Mandalorion	CDS	91093632	91093768	.	+	.	transcript_id "Isoform194990_1258"; gene_id "Isoform194990_1258.gene"; gene_name "Isoform194990_1258";
chr2	Mandalorion	exon	91094110	91094231	.	+	.	transcript_id "Isoform194990_1258"; gene_id "Isoform194990_1258.gene"; gene_name "Isoform194990_1258";
chr2	Mandalorion	CDS	91094110	91094231	.	+	.	transcript_id "Isoform194990_1258"; gene_id "Isoform194990_1258.gene"; gene_name "Isoform194990_1258";
chr2	Mandalorion	exon	91094536	91095024	.	+	.	transcript_id "Isoform194990_1258"; gene_id "Isoform194990_1258.gene"; gene_name "Isoform194990_1258";
chr2	Mandalorion	CDS	91094536	91094648	.	+	.	transcript_id "Isoform194990_1258"; gene_id "Isoform194990_1258.gene"; gene_name "Isoform194990_1258";
chr2	Mandalorion	stop_codon	91094649	91094651	.	+	.	transcript_id "Isoform194990_1258"; gene_id "Isoform194990_1258.gene"; gene_name "Isoform194990_1258";
chr2	Mandalorion	transcript	91087674	91095023	.	+	.	transcript_id "Isoform194995_193"; gene_id "Isoform194995_193.gene"; gene_name "Isoform194995_193";
chr2	Mandalorion	exon	91087674	91087921	.	+	.	transcript_id "Isoform194995_193"; gene_id "Isoform194995_193.gene"; gene_name "Isoform194995_193";
chr2	Mandalorion	exon	91090209	91090272	.	+	.	transcript_id "Isoform194995_193"; gene_id "Isoform194995_193.gene"; gene_name "Isoform194995_193";
chr2	Mandalorion	exon	91090516	91090606	.	+	.	transcript_id "Isoform194995_193"; gene_id "Isoform194995_193.gene"; gene_name "Isoform194995_193";
chr2	Mandalorion	start_codon	91090553	91090555	.	+	.	transcript_id "Isoform194995_193"; gene_id "Isoform194995_193.gene"; gene_name "Isoform194995_193";
chr2	Mandalorion	CDS	91090553	91090606	.	+	.	transcript_id "Isoform194995_193"; gene_id "Isoform194995_193.gene"; gene_name "Isoform194995_193";
chr2	Mandalorion	exon	91090749	91090905	.	+	.	transcript_id "Isoform194995_193"; gene_id "Isoform194995_193.gene"; gene_name "Isoform194995_193";
chr2	Mandalorion	CDS	91090749	91090905	.	+	.	transcript_id "Isoform194995_193"; gene_id "Isoform194995_193.gene"; gene_name "Isoform194995_193";
chr2	Mandalorion	exon	91091516	91091751	.	+	.	transcript_id "Isoform194995_193"; gene_id "Isoform194995_193.gene"; gene_name "Isoform194995_193";
chr2	Mandalorion	CDS	91091516	91091751	.	+	.	transcript_id "Isoform194995_193"; gene_id "Isoform194995_193.gene"; gene_name "Isoform194995_193";
chr2	Mandalorion	exon	91091856	91092011	.	+	.	transcript_id "Isoform194995_193"; gene_id "Isoform194995_193.gene"; gene_name "Isoform194995_193";
chr2	Mandalorion	CDS	91091856	91092011	.	+	.	transcript_id "Isoform194995_193"; gene_id "Isoform194995_193.gene"; gene_name "Isoform194995_193";
chr2	Mandalorion	exon	91093113	91093288	.	+	.	transcript_id "Isoform194995_193"; gene_id "Isoform194995_193.gene"; gene_name "Isoform194995_193";
chr2	Mandalorion	CDS	91093113	91093288	.	+	.	transcript_id "Isoform194995_193"; gene_id "Isoform194995_193.gene"; gene_name "Isoform194995_193";
chr2	Mandalorion	exon	91093404	91093524	.	+	.	transcript_id "Isoform194995_193"; gene_id "Isoform194995_193.gene"; gene_name "Isoform194995_193";
chr2	Mandalorion	CDS	91093404	91093524	.	+	.	transcript_id "Isoform194995_193"; gene_id "Isoform194995_193.gene"; gene_name "Isoform194995_193";
chr2	Mandalorion	exon	91093632	91093768	.	+	.	transcript_id "Isoform194995_193"; gene_id "Isoform194995_193.gene"; gene_name "Isoform194995_193";
chr2	Mandalorion	CDS	91093632	91093768	.	+	.	transcript_id "Isoform194995_193"; gene_id "Isoform194995_193.gene"; gene_name "Isoform194995_193";
chr2	Mandalorion	exon	91094110	91094231	.	+	.	transcript_id "Isoform194995_193"; gene_id "Isoform194995_193.gene"; gene_name "Isoform194995_193";
chr2	Mandalorion	CDS	91094110	91094231	.	+	.	transcript_id "Isoform194995_193"; gene_id "Isoform194995_193.gene"; gene_name "Isoform194995_193";
chr2	Mandalorion	exon	91094536	91095023	.	+	.	transcript_id "Isoform194995_193"; gene_id "Isoform194995_193.gene"; gene_name "Isoform194995_193";
chr2	Mandalorion	CDS	91094536	91094648	.	+	.	transcript_id "Isoform194995_193"; gene_id "Isoform194995_193.gene"; gene_name "Isoform194995_193";
chr2	Mandalorion	stop_codon	91094649	91094651	.	+	.	transcript_id "Isoform194995_193"; gene_id "Isoform194995_193.gene"; gene_name "Isoform194995_193";
chr2	Mandalorion	transcript	91087709	91095023	.	+	.	transcript_id "Isoform194996_891"; gene_id "Isoform194996_891.gene"; gene_name "Isoform194996_891";
chr2	Mandalorion	exon	91087709	91087921	.	+	.	transcript_id "Isoform194996_891"; gene_id "Isoform194996_891.gene"; gene_name "Isoform194996_891";
chr2	Mandalorion	exon	91090209	91090272	.	+	.	transcript_id "Isoform194996_891"; gene_id "Isoform194996_891.gene"; gene_name "Isoform194996_891";
chr2	Mandalorion	exon	91090516	91090606	.	+	.	transcript_id "Isoform194996_891"; gene_id "Isoform194996_891.gene"; gene_name "Isoform194996_891";
chr2	Mandalorion	start_codon	91090553	91090555	.	+	.	transcript_id "Isoform194996_891"; gene_id "Isoform194996_891.gene"; gene_name "Isoform194996_891";
chr2	Mandalorion	CDS	91090553	91090606	.	+	.	transcript_id "Isoform194996_891"; gene_id "Isoform194996_891.gene"; gene_name "Isoform194996_891";
chr2	Mandalorion	exon	91090749	91090905	.	+	.	transcript_id "Isoform194996_891"; gene_id "Isoform194996_891.gene"; gene_name "Isoform194996_891";
chr2	Mandalorion	CDS	91090749	91090905	.	+	.	transcript_id "Isoform194996_891"; gene_id "Isoform194996_891.gene"; gene_name "Isoform194996_891";
chr2	Mandalorion	exon	91091516	91091751	.	+	.	transcript_id "Isoform194996_891"; gene_id "Isoform194996_891.gene"; gene_name "Isoform194996_891";
chr2	Mandalorion	CDS	91091516	91091751	.	+	.	transcript_id "Isoform194996_891"; gene_id "Isoform194996_891.gene"; gene_name "Isoform194996_891";
chr2	Mandalorion	exon	91091856	91092011	.	+	.	transcript_id "Isoform194996_891"; gene_id "Isoform194996_891.gene"; gene_name "Isoform194996_891";
chr2	Mandalorion	CDS	91091856	91092011	.	+	.	transcript_id "Isoform194996_891"; gene_id "Isoform194996_891.gene"; gene_name "Isoform194996_891";
chr2	Mandalorion	exon	91093113	91093288	.	+	.	transcript_id "Isoform194996_891"; gene_id "Isoform194996_891.gene"; gene_name "Isoform194996_891";
chr2	Mandalorion	CDS	91093113	91093288	.	+	.	transcript_id "Isoform194996_891"; gene_id "Isoform194996_891.gene"; gene_name "Isoform194996_891";
chr2	Mandalorion	exon	91093404	91093524	.	+	.	transcript_id "Isoform194996_891"; gene_id "Isoform194996_891.gene"; gene_name "Isoform194996_891";
chr2	Mandalorion	CDS	91093404	91093524	.	+	.	transcript_id "Isoform194996_891"; gene_id "Isoform194996_891.gene"; gene_name "Isoform194996_891";
chr2	Mandalorion	exon	91093632	91093768	.	+	.	transcript_id "Isoform194996_891"; gene_id "Isoform194996_891.gene"; gene_name "Isoform194996_891";
chr2	Mandalorion	CDS	91093632	91093768	.	+	.	transcript_id "Isoform194996_891"; gene_id "Isoform194996_891.gene"; gene_name "Isoform194996_891";
chr2	Mandalorion	exon	91094110	91094231	.	+	.	transcript_id "Isoform194996_891"; gene_id "Isoform194996_891.gene"; gene_name "Isoform194996_891";
chr2	Mandalorion	CDS	91094110	91094231	.	+	.	transcript_id "Isoform194996_891"; gene_id "Isoform194996_891.gene"; gene_name "Isoform194996_891";
chr2	Mandalorion	exon	91094536	91095023	.	+	.	transcript_id "Isoform194996_891"; gene_id "Isoform194996_891.gene"; gene_name "Isoform194996_891";
chr2	Mandalorion	CDS	91094536	91094648	.	+	.	transcript_id "Isoform194996_891"; gene_id "Isoform194996_891.gene"; gene_name "Isoform194996_891";
chr2	Mandalorion	stop_codon	91094649	91094651	.	+	.	transcript_id "Isoform194996_891"; gene_id "Isoform194996_891.gene"; gene_name "Isoform194996_891";
chr2	Mandalorion	transcript	91087674	91095018	.	+	.	transcript_id "Isoform195003_114"; gene_id "Isoform195003_114.gene"; gene_name "Isoform195003_114";
chr2	Mandalorion	exon	91087674	91087921	.	+	.	transcript_id "Isoform195003_114"; gene_id "Isoform195003_114.gene"; gene_name "Isoform195003_114";
chr2	Mandalorion	exon	91090213	91090272	.	+	.	transcript_id "Isoform195003_114"; gene_id "Isoform195003_114.gene"; gene_name "Isoform195003_114";
chr2	Mandalorion	exon	91090516	91090606	.	+	.	transcript_id "Isoform195003_114"; gene_id "Isoform195003_114.gene"; gene_name "Isoform195003_114";
chr2	Mandalorion	start_codon	91090553	91090555	.	+	.	transcript_id "Isoform195003_114"; gene_id "Isoform195003_114.gene"; gene_name "Isoform195003_114";
chr2	Mandalorion	CDS	91090553	91090606	.	+	.	transcript_id "Isoform195003_114"; gene_id "Isoform195003_114.gene"; gene_name "Isoform195003_114";
chr2	Mandalorion	exon	91090749	91090905	.	+	.	transcript_id "Isoform195003_114"; gene_id "Isoform195003_114.gene"; gene_name "Isoform195003_114";
chr2	Mandalorion	CDS	91090749	91090905	.	+	.	transcript_id "Isoform195003_114"; gene_id "Isoform195003_114.gene"; gene_name "Isoform195003_114";
chr2	Mandalorion	exon	91091516	91091751	.	+	.	transcript_id "Isoform195003_114"; gene_id "Isoform195003_114.gene"; gene_name "Isoform195003_114";
chr2	Mandalorion	CDS	91091516	91091751	.	+	.	transcript_id "Isoform195003_114"; gene_id "Isoform195003_114.gene"; gene_name "Isoform195003_114";
chr2	Mandalorion	exon	91091856	91092011	.	+	.	transcript_id "Isoform195003_114"; gene_id "Isoform195003_114.gene"; gene_name "Isoform195003_114";
chr2	Mandalorion	CDS	91091856	91092011	.	+	.	transcript_id "Isoform195003_114"; gene_id "Isoform195003_114.gene"; gene_name "Isoform195003_114";
chr2	Mandalorion	exon	91093113	91093288	.	+	.	transcript_id "Isoform195003_114"; gene_id "Isoform195003_114.gene"; gene_name "Isoform195003_114";
chr2	Mandalorion	CDS	91093113	91093288	.	+	.	transcript_id "Isoform195003_114"; gene_id "Isoform195003_114.gene"; gene_name "Isoform195003_114";
chr2	Mandalorion	exon	91093404	91093524	.	+	.	transcript_id "Isoform195003_114"; gene_id "Isoform195003_114.gene"; gene_name "Isoform195003_114";
chr2	Mandalorion	CDS	91093404	91093524	.	+	.	transcript_id "Isoform195003_114"; gene_id "Isoform195003_114.gene"; gene_name "Isoform195003_114";
chr2	Mandalorion	exon	91093632	91093768	.	+	.	transcript_id "Isoform195003_114"; gene_id "Isoform195003_114.gene"; gene_name "Isoform195003_114";
chr2	Mandalorion	CDS	91093632	91093768	.	+	.	transcript_id "Isoform195003_114"; gene_id "Isoform195003_114.gene"; gene_name "Isoform195003_114";
chr2	Mandalorion	exon	91094110	91094231	.	+	.	transcript_id "Isoform195003_114"; gene_id "Isoform195003_114.gene"; gene_name "Isoform195003_114";
chr2	Mandalorion	CDS	91094110	91094231	.	+	.	transcript_id "Isoform195003_114"; gene_id "Isoform195003_114.gene"; gene_name "Isoform195003_114";
chr2	Mandalorion	exon	91094536	91095018	.	+	.	transcript_id "Isoform195003_114"; gene_id "Isoform195003_114.gene"; gene_name "Isoform195003_114";
chr2	Mandalorion	CDS	91094536	91094648	.	+	.	transcript_id "Isoform195003_114"; gene_id "Isoform195003_114.gene"; gene_name "Isoform195003_114";
chr2	Mandalorion	stop_codon	91094649	91094651	.	+	.	transcript_id "Isoform195003_114"; gene_id "Isoform195003_114.gene"; gene_name "Isoform195003_114";
chr2	Mandalorion	transcript	91087709	91095015	.	+	.	transcript_id "Isoform195004_387"; gene_id "Isoform195004_387.gene"; gene_name "Isoform195004_387";
chr2	Mandalorion	exon	91087709	91087921	.	+	.	transcript_id "Isoform195004_387"; gene_id "Isoform195004_387.gene"; gene_name "Isoform195004_387";
chr2	Mandalorion	exon	91090213	91090272	.	+	.	transcript_id "Isoform195004_387"; gene_id "Isoform195004_387.gene"; gene_name "Isoform195004_387";
chr2	Mandalorion	exon	91090516	91090606	.	+	.	transcript_id "Isoform195004_387"; gene_id "Isoform195004_387.gene"; gene_name "Isoform195004_387";
chr2	Mandalorion	start_codon	91090553	91090555	.	+	.	transcript_id "Isoform195004_387"; gene_id "Isoform195004_387.gene"; gene_name "Isoform195004_387";
chr2	Mandalorion	CDS	91090553	91090606	.	+	.	transcript_id "Isoform195004_387"; gene_id "Isoform195004_387.gene"; gene_name "Isoform195004_387";
chr2	Mandalorion	exon	91090749	91090905	.	+	.	transcript_id "Isoform195004_387"; gene_id "Isoform195004_387.gene"; gene_name "Isoform195004_387";
chr2	Mandalorion	CDS	91090749	91090905	.	+	.	transcript_id "Isoform195004_387"; gene_id "Isoform195004_387.gene"; gene_name "Isoform195004_387";
chr2	Mandalorion	exon	91091516	91091751	.	+	.	transcript_id "Isoform195004_387"; gene_id "Isoform195004_387.gene"; gene_name "Isoform195004_387";
chr2	Mandalorion	CDS	91091516	91091751	.	+	.	transcript_id "Isoform195004_387"; gene_id "Isoform195004_387.gene"; gene_name "Isoform195004_387";
chr2	Mandalorion	exon	91091856	91092011	.	+	.	transcript_id "Isoform195004_387"; gene_id "Isoform195004_387.gene"; gene_name "Isoform195004_387";
chr2	Mandalorion	CDS	91091856	91092011	.	+	.	transcript_id "Isoform195004_387"; gene_id "Isoform195004_387.gene"; gene_name "Isoform195004_387";
chr2	Mandalorion	exon	91093113	91093288	.	+	.	transcript_id "Isoform195004_387"; gene_id "Isoform195004_387.gene"; gene_name "Isoform195004_387";
chr2	Mandalorion	CDS	91093113	91093288	.	+	.	transcript_id "Isoform195004_387"; gene_id "Isoform195004_387.gene"; gene_name "Isoform195004_387";
chr2	Mandalorion	exon	91093404	91093524	.	+	.	transcript_id "Isoform195004_387"; gene_id "Isoform195004_387.gene"; gene_name "Isoform195004_387";
chr2	Mandalorion	CDS	91093404	91093524	.	+	.	transcript_id "Isoform195004_387"; gene_id "Isoform195004_387.gene"; gene_name "Isoform195004_387";
chr2	Mandalorion	exon	91093632	91093768	.	+	.	transcript_id "Isoform195004_387"; gene_id "Isoform195004_387.gene"; gene_name "Isoform195004_387";
chr2	Mandalorion	CDS	91093632	91093768	.	+	.	transcript_id "Isoform195004_387"; gene_id "Isoform195004_387.gene"; gene_name "Isoform195004_387";
chr2	Mandalorion	exon	91094110	91094231	.	+	.	transcript_id "Isoform195004_387"; gene_id "Isoform195004_387.gene"; gene_name "Isoform195004_387";
chr2	Mandalorion	CDS	91094110	91094231	.	+	.	transcript_id "Isoform195004_387"; gene_id "Isoform195004_387.gene"; gene_name "Isoform195004_387";
chr2	Mandalorion	exon	91094536	91095015	.	+	.	transcript_id "Isoform195004_387"; gene_id "Isoform195004_387.gene"; gene_name "Isoform195004_387";
chr2	Mandalorion	CDS	91094536	91094648	.	+	.	transcript_id "Isoform195004_387"; gene_id "Isoform195004_387.gene"; gene_name "Isoform195004_387";
chr2	Mandalorion	stop_codon	91094649	91094651	.	+	.	transcript_id "Isoform195004_387"; gene_id "Isoform195004_387.gene"; gene_name "Isoform195004_387";
chr2	Mandalorion	transcript	91095618	91107276	.	+	.	transcript_id "Isoform195050_288"; gene_id "Isoform195050_288.gene"; gene_name "Isoform195050_288";
chr2	Mandalorion	exon	91095618	91095749	.	+	.	transcript_id "Isoform195050_288"; gene_id "Isoform195050_288.gene"; gene_name "Isoform195050_288";
chr2	Mandalorion	start_codon	91095678	91095680	.	+	.	transcript_id "Isoform195050_288"; gene_id "Isoform195050_288.gene"; gene_name "Isoform195050_288";
chr2	Mandalorion	CDS	91095678	91095749	.	+	.	transcript_id "Isoform195050_288"; gene_id "Isoform195050_288.gene"; gene_name "Isoform195050_288";
chr2	Mandalorion	exon	91095917	91096035	.	+	.	transcript_id "Isoform195050_288"; gene_id "Isoform195050_288.gene"; gene_name "Isoform195050_288";
chr2	Mandalorion	CDS	91095917	91096035	.	+	.	transcript_id "Isoform195050_288"; gene_id "Isoform195050_288.gene"; gene_name "Isoform195050_288";
chr2	Mandalorion	exon	91096571	91096643	.	+	.	transcript_id "Isoform195050_288"; gene_id "Isoform195050_288.gene"; gene_name "Isoform195050_288";
chr2	Mandalorion	CDS	91096571	91096643	.	+	.	transcript_id "Isoform195050_288"; gene_id "Isoform195050_288.gene"; gene_name "Isoform195050_288";
chr2	Mandalorion	exon	91097470	91097601	.	+	.	transcript_id "Isoform195050_288"; gene_id "Isoform195050_288.gene"; gene_name "Isoform195050_288";
chr2	Mandalorion	CDS	91097470	91097601	.	+	.	transcript_id "Isoform195050_288"; gene_id "Isoform195050_288.gene"; gene_name "Isoform195050_288";
chr2	Mandalorion	exon	91097681	91097761	.	+	.	transcript_id "Isoform195050_288"; gene_id "Isoform195050_288.gene"; gene_name "Isoform195050_288";
chr2	Mandalorion	CDS	91097681	91097761	.	+	.	transcript_id "Isoform195050_288"; gene_id "Isoform195050_288.gene"; gene_name "Isoform195050_288";
chr2	Mandalorion	exon	91098502	91098583	.	+	.	transcript_id "Isoform195050_288"; gene_id "Isoform195050_288.gene"; gene_name "Isoform195050_288";
chr2	Mandalorion	CDS	91098502	91098583	.	+	.	transcript_id "Isoform195050_288"; gene_id "Isoform195050_288.gene"; gene_name "Isoform195050_288";
chr2	Mandalorion	exon	91098797	91098853	.	+	.	transcript_id "Isoform195050_288"; gene_id "Isoform195050_288.gene"; gene_name "Isoform195050_288";
chr2	Mandalorion	CDS	91098797	91098853	.	+	.	transcript_id "Isoform195050_288"; gene_id "Isoform195050_288.gene"; gene_name "Isoform195050_288";
chr2	Mandalorion	exon	91099415	91099456	.	+	.	transcript_id "Isoform195050_288"; gene_id "Isoform195050_288.gene"; gene_name "Isoform195050_288";
chr2	Mandalorion	CDS	91099415	91099456	.	+	.	transcript_id "Isoform195050_288"; gene_id "Isoform195050_288.gene"; gene_name "Isoform195050_288";
chr2	Mandalorion	exon	91099797	91099849	.	+	.	transcript_id "Isoform195050_288"; gene_id "Isoform195050_288.gene"; gene_name "Isoform195050_288";
chr2	Mandalorion	CDS	91099797	91099849	.	+	.	transcript_id "Isoform195050_288"; gene_id "Isoform195050_288.gene"; gene_name "Isoform195050_288";
chr2	Mandalorion	exon	91100278	91100414	.	+	.	transcript_id "Isoform195050_288"; gene_id "Isoform195050_288.gene"; gene_name "Isoform195050_288";
chr2	Mandalorion	CDS	91100278	91100414	.	+	.	transcript_id "Isoform195050_288"; gene_id "Isoform195050_288.gene"; gene_name "Isoform195050_288";
chr2	Mandalorion	exon	91100503	91100634	.	+	.	transcript_id "Isoform195050_288"; gene_id "Isoform195050_288.gene"; gene_name "Isoform195050_288";
chr2	Mandalorion	CDS	91100503	91100634	.	+	.	transcript_id "Isoform195050_288"; gene_id "Isoform195050_288.gene"; gene_name "Isoform195050_288";
chr2	Mandalorion	exon	91103886	91104014	.	+	.	transcript_id "Isoform195050_288"; gene_id "Isoform195050_288.gene"; gene_name "Isoform195050_288";
chr2	Mandalorion	CDS	91103886	91104014	.	+	.	transcript_id "Isoform195050_288"; gene_id "Isoform195050_288.gene"; gene_name "Isoform195050_288";
chr2	Mandalorion	exon	91104098	91104232	.	+	.	transcript_id "Isoform195050_288"; gene_id "Isoform195050_288.gene"; gene_name "Isoform195050_288";
chr2	Mandalorion	CDS	91104098	91104232	.	+	.	transcript_id "Isoform195050_288"; gene_id "Isoform195050_288.gene"; gene_name "Isoform195050_288";
chr2	Mandalorion	exon	91105140	91105266	.	+	.	transcript_id "Isoform195050_288"; gene_id "Isoform195050_288.gene"; gene_name "Isoform195050_288";
chr2	Mandalorion	CDS	91105140	91105266	.	+	.	transcript_id "Isoform195050_288"; gene_id "Isoform195050_288.gene"; gene_name "Isoform195050_288";
chr2	Mandalorion	exon	91105418	91105511	.	+	.	transcript_id "Isoform195050_288"; gene_id "Isoform195050_288.gene"; gene_name "Isoform195050_288";
chr2	Mandalorion	CDS	91105418	91105511	.	+	.	transcript_id "Isoform195050_288"; gene_id "Isoform195050_288.gene"; gene_name "Isoform195050_288";
chr2	Mandalorion	exon	91105621	91105739	.	+	.	transcript_id "Isoform195050_288"; gene_id "Isoform195050_288.gene"; gene_name "Isoform195050_288";
chr2	Mandalorion	CDS	91105621	91105739	.	+	.	transcript_id "Isoform195050_288"; gene_id "Isoform195050_288.gene"; gene_name "Isoform195050_288";
chr2	Mandalorion	exon	91106110	91107276	.	+	.	transcript_id "Isoform195050_288"; gene_id "Isoform195050_288.gene"; gene_name "Isoform195050_288";
chr2	Mandalorion	CDS	91106110	91106127	.	+	.	transcript_id "Isoform195050_288"; gene_id "Isoform195050_288.gene"; gene_name "Isoform195050_288";
chr2	Mandalorion	stop_codon	91106128	91106130	.	+	.	transcript_id "Isoform195050_288"; gene_id "Isoform195050_288.gene"; gene_name "Isoform195050_288";
chr2	Mandalorion	transcript	91095543	91107276	.	+	.	transcript_id "Isoform195060_276"; gene_id "Isoform195060_276.gene"; gene_name "Isoform195060_276";
chr2	Mandalorion	exon	91095543	91095749	.	+	.	transcript_id "Isoform195060_276"; gene_id "Isoform195060_276.gene"; gene_name "Isoform195060_276";
chr2	Mandalorion	start_codon	91095678	91095680	.	+	.	transcript_id "Isoform195060_276"; gene_id "Isoform195060_276.gene"; gene_name "Isoform195060_276";
chr2	Mandalorion	CDS	91095678	91095749	.	+	.	transcript_id "Isoform195060_276"; gene_id "Isoform195060_276.gene"; gene_name "Isoform195060_276";
chr2	Mandalorion	exon	91095917	91096035	.	+	.	transcript_id "Isoform195060_276"; gene_id "Isoform195060_276.gene"; gene_name "Isoform195060_276";
chr2	Mandalorion	CDS	91095917	91096035	.	+	.	transcript_id "Isoform195060_276"; gene_id "Isoform195060_276.gene"; gene_name "Isoform195060_276";
chr2	Mandalorion	exon	91096571	91096643	.	+	.	transcript_id "Isoform195060_276"; gene_id "Isoform195060_276.gene"; gene_name "Isoform195060_276";
chr2	Mandalorion	CDS	91096571	91096643	.	+	.	transcript_id "Isoform195060_276"; gene_id "Isoform195060_276.gene"; gene_name "Isoform195060_276";
chr2	Mandalorion	exon	91097470	91097601	.	+	.	transcript_id "Isoform195060_276"; gene_id "Isoform195060_276.gene"; gene_name "Isoform195060_276";
chr2	Mandalorion	CDS	91097470	91097601	.	+	.	transcript_id "Isoform195060_276"; gene_id "Isoform195060_276.gene"; gene_name "Isoform195060_276";
chr2	Mandalorion	exon	91097681	91097761	.	+	.	transcript_id "Isoform195060_276"; gene_id "Isoform195060_276.gene"; gene_name "Isoform195060_276";
chr2	Mandalorion	CDS	91097681	91097761	.	+	.	transcript_id "Isoform195060_276"; gene_id "Isoform195060_276.gene"; gene_name "Isoform195060_276";
chr2	Mandalorion	exon	91098502	91098583	.	+	.	transcript_id "Isoform195060_276"; gene_id "Isoform195060_276.gene"; gene_name "Isoform195060_276";
chr2	Mandalorion	CDS	91098502	91098583	.	+	.	transcript_id "Isoform195060_276"; gene_id "Isoform195060_276.gene"; gene_name "Isoform195060_276";
chr2	Mandalorion	exon	91098797	91098853	.	+	.	transcript_id "Isoform195060_276"; gene_id "Isoform195060_276.gene"; gene_name "Isoform195060_276";
chr2	Mandalorion	CDS	91098797	91098853	.	+	.	transcript_id "Isoform195060_276"; gene_id "Isoform195060_276.gene"; gene_name "Isoform195060_276";
chr2	Mandalorion	exon	91099797	91099849	.	+	.	transcript_id "Isoform195060_276"; gene_id "Isoform195060_276.gene"; gene_name "Isoform195060_276";
chr2	Mandalorion	CDS	91099797	91099849	.	+	.	transcript_id "Isoform195060_276"; gene_id "Isoform195060_276.gene"; gene_name "Isoform195060_276";
chr2	Mandalorion	exon	91100278	91100414	.	+	.	transcript_id "Isoform195060_276"; gene_id "Isoform195060_276.gene"; gene_name "Isoform195060_276";
chr2	Mandalorion	CDS	91100278	91100414	.	+	.	transcript_id "Isoform195060_276"; gene_id "Isoform195060_276.gene"; gene_name "Isoform195060_276";
chr2	Mandalorion	exon	91100503	91100634	.	+	.	transcript_id "Isoform195060_276"; gene_id "Isoform195060_276.gene"; gene_name "Isoform195060_276";
chr2	Mandalorion	CDS	91100503	91100634	.	+	.	transcript_id "Isoform195060_276"; gene_id "Isoform195060_276.gene"; gene_name "Isoform195060_276";
chr2	Mandalorion	exon	91103886	91104014	.	+	.	transcript_id "Isoform195060_276"; gene_id "Isoform195060_276.gene"; gene_name "Isoform195060_276";
chr2	Mandalorion	CDS	91103886	91104014	.	+	.	transcript_id "Isoform195060_276"; gene_id "Isoform195060_276.gene"; gene_name "Isoform195060_276";
chr2	Mandalorion	exon	91104098	91104232	.	+	.	transcript_id "Isoform195060_276"; gene_id "Isoform195060_276.gene"; gene_name "Isoform195060_276";
chr2	Mandalorion	CDS	91104098	91104232	.	+	.	transcript_id "Isoform195060_276"; gene_id "Isoform195060_276.gene"; gene_name "Isoform195060_276";
chr2	Mandalorion	exon	91105140	91105266	.	+	.	transcript_id "Isoform195060_276"; gene_id "Isoform195060_276.gene"; gene_name "Isoform195060_276";
chr2	Mandalorion	CDS	91105140	91105266	.	+	.	transcript_id "Isoform195060_276"; gene_id "Isoform195060_276.gene"; gene_name "Isoform195060_276";
chr2	Mandalorion	exon	91105418	91105511	.	+	.	transcript_id "Isoform195060_276"; gene_id "Isoform195060_276.gene"; gene_name "Isoform195060_276";
chr2	Mandalorion	CDS	91105418	91105511	.	+	.	transcript_id "Isoform195060_276"; gene_id "Isoform195060_276.gene"; gene_name "Isoform195060_276";
chr2	Mandalorion	exon	91105621	91105739	.	+	.	transcript_id "Isoform195060_276"; gene_id "Isoform195060_276.gene"; gene_name "Isoform195060_276";
chr2	Mandalorion	CDS	91105621	91105739	.	+	.	transcript_id "Isoform195060_276"; gene_id "Isoform195060_276.gene"; gene_name "Isoform195060_276";
chr2	Mandalorion	exon	91106110	91107276	.	+	.	transcript_id "Isoform195060_276"; gene_id "Isoform195060_276.gene"; gene_name "Isoform195060_276";
chr2	Mandalorion	CDS	91106110	91106127	.	+	.	transcript_id "Isoform195060_276"; gene_id "Isoform195060_276.gene"; gene_name "Isoform195060_276";
chr2	Mandalorion	stop_codon	91106128	91106130	.	+	.	transcript_id "Isoform195060_276"; gene_id "Isoform195060_276.gene"; gene_name "Isoform195060_276";
chr2	Mandalorion	transcript	91095618	91107276	.	+	.	transcript_id "Isoform195064_17280"; gene_id "Isoform195064_17280.gene"; gene_name "Isoform195064_17280";
chr2	Mandalorion	exon	91095618	91095749	.	+	.	transcript_id "Isoform195064_17280"; gene_id "Isoform195064_17280.gene"; gene_name "Isoform195064_17280";
chr2	Mandalorion	start_codon	91095678	91095680	.	+	.	transcript_id "Isoform195064_17280"; gene_id "Isoform195064_17280.gene"; gene_name "Isoform195064_17280";
chr2	Mandalorion	CDS	91095678	91095749	.	+	.	transcript_id "Isoform195064_17280"; gene_id "Isoform195064_17280.gene"; gene_name "Isoform195064_17280";
chr2	Mandalorion	exon	91095917	91096035	.	+	.	transcript_id "Isoform195064_17280"; gene_id "Isoform195064_17280.gene"; gene_name "Isoform195064_17280";
chr2	Mandalorion	CDS	91095917	91096035	.	+	.	transcript_id "Isoform195064_17280"; gene_id "Isoform195064_17280.gene"; gene_name "Isoform195064_17280";
chr2	Mandalorion	exon	91096571	91096643	.	+	.	transcript_id "Isoform195064_17280"; gene_id "Isoform195064_17280.gene"; gene_name "Isoform195064_17280";
chr2	Mandalorion	CDS	91096571	91096643	.	+	.	transcript_id "Isoform195064_17280"; gene_id "Isoform195064_17280.gene"; gene_name "Isoform195064_17280";
chr2	Mandalorion	exon	91097470	91097601	.	+	.	transcript_id "Isoform195064_17280"; gene_id "Isoform195064_17280.gene"; gene_name "Isoform195064_17280";
chr2	Mandalorion	CDS	91097470	91097601	.	+	.	transcript_id "Isoform195064_17280"; gene_id "Isoform195064_17280.gene"; gene_name "Isoform195064_17280";
chr2	Mandalorion	exon	91097681	91097761	.	+	.	transcript_id "Isoform195064_17280"; gene_id "Isoform195064_17280.gene"; gene_name "Isoform195064_17280";
chr2	Mandalorion	CDS	91097681	91097761	.	+	.	transcript_id "Isoform195064_17280"; gene_id "Isoform195064_17280.gene"; gene_name "Isoform195064_17280";
chr2	Mandalorion	exon	91098502	91098583	.	+	.	transcript_id "Isoform195064_17280"; gene_id "Isoform195064_17280.gene"; gene_name "Isoform195064_17280";
chr2	Mandalorion	CDS	91098502	91098583	.	+	.	transcript_id "Isoform195064_17280"; gene_id "Isoform195064_17280.gene"; gene_name "Isoform195064_17280";
chr2	Mandalorion	exon	91098797	91098853	.	+	.	transcript_id "Isoform195064_17280"; gene_id "Isoform195064_17280.gene"; gene_name "Isoform195064_17280";
chr2	Mandalorion	CDS	91098797	91098853	.	+	.	transcript_id "Isoform195064_17280"; gene_id "Isoform195064_17280.gene"; gene_name "Isoform195064_17280";
chr2	Mandalorion	exon	91099797	91099849	.	+	.	transcript_id "Isoform195064_17280"; gene_id "Isoform195064_17280.gene"; gene_name "Isoform195064_17280";
chr2	Mandalorion	CDS	91099797	91099849	.	+	.	transcript_id "Isoform195064_17280"; gene_id "Isoform195064_17280.gene"; gene_name "Isoform195064_17280";
chr2	Mandalorion	exon	91100278	91100414	.	+	.	transcript_id "Isoform195064_17280"; gene_id "Isoform195064_17280.gene"; gene_name "Isoform195064_17280";
chr2	Mandalorion	CDS	91100278	91100414	.	+	.	transcript_id "Isoform195064_17280"; gene_id "Isoform195064_17280.gene"; gene_name "Isoform195064_17280";
chr2	Mandalorion	exon	91100503	91100634	.	+	.	transcript_id "Isoform195064_17280"; gene_id "Isoform195064_17280.gene"; gene_name "Isoform195064_17280";
chr2	Mandalorion	CDS	91100503	91100634	.	+	.	transcript_id "Isoform195064_17280"; gene_id "Isoform195064_17280.gene"; gene_name "Isoform195064_17280";
chr2	Mandalorion	exon	91103886	91104014	.	+	.	transcript_id "Isoform195064_17280"; gene_id "Isoform195064_17280.gene"; gene_name "Isoform195064_17280";
chr2	Mandalorion	CDS	91103886	91104014	.	+	.	transcript_id "Isoform195064_17280"; gene_id "Isoform195064_17280.gene"; gene_name "Isoform195064_17280";
chr2	Mandalorion	exon	91104098	91104232	.	+	.	transcript_id "Isoform195064_17280"; gene_id "Isoform195064_17280.gene"; gene_name "Isoform195064_17280";
chr2	Mandalorion	CDS	91104098	91104232	.	+	.	transcript_id "Isoform195064_17280"; gene_id "Isoform195064_17280.gene"; gene_name "Isoform195064_17280";
chr2	Mandalorion	exon	91105140	91105266	.	+	.	transcript_id "Isoform195064_17280"; gene_id "Isoform195064_17280.gene"; gene_name "Isoform195064_17280";
chr2	Mandalorion	CDS	91105140	91105266	.	+	.	transcript_id "Isoform195064_17280"; gene_id "Isoform195064_17280.gene"; gene_name "Isoform195064_17280";
chr2	Mandalorion	exon	91105418	91105511	.	+	.	transcript_id "Isoform195064_17280"; gene_id "Isoform195064_17280.gene"; gene_name "Isoform195064_17280";
chr2	Mandalorion	CDS	91105418	91105511	.	+	.	transcript_id "Isoform195064_17280"; gene_id "Isoform195064_17280.gene"; gene_name "Isoform195064_17280";
chr2	Mandalorion	exon	91105621	91105739	.	+	.	transcript_id "Isoform195064_17280"; gene_id "Isoform195064_17280.gene"; gene_name "Isoform195064_17280";
chr2	Mandalorion	CDS	91105621	91105739	.	+	.	transcript_id "Isoform195064_17280"; gene_id "Isoform195064_17280.gene"; gene_name "Isoform195064_17280";
chr2	Mandalorion	exon	91106110	91107276	.	+	.	transcript_id "Isoform195064_17280"; gene_id "Isoform195064_17280.gene"; gene_name "Isoform195064_17280";
chr2	Mandalorion	CDS	91106110	91106127	.	+	.	transcript_id "Isoform195064_17280"; gene_id "Isoform195064_17280.gene"; gene_name "Isoform195064_17280";
chr2	Mandalorion	stop_codon	91106128	91106130	.	+	.	transcript_id "Isoform195064_17280"; gene_id "Isoform195064_17280.gene"; gene_name "Isoform195064_17280";
chr2	Mandalorion	transcript	91095615	91107713	.	+	.	transcript_id "Isoform195066_239"; gene_id "Isoform195066_239.gene"; gene_name "Isoform195066_239";
chr2	Mandalorion	exon	91095615	91095749	.	+	.	transcript_id "Isoform195066_239"; gene_id "Isoform195066_239.gene"; gene_name "Isoform195066_239";
chr2	Mandalorion	start_codon	91095678	91095680	.	+	.	transcript_id "Isoform195066_239"; gene_id "Isoform195066_239.gene"; gene_name "Isoform195066_239";
chr2	Mandalorion	CDS	91095678	91095749	.	+	.	transcript_id "Isoform195066_239"; gene_id "Isoform195066_239.gene"; gene_name "Isoform195066_239";
chr2	Mandalorion	exon	91095917	91096035	.	+	.	transcript_id "Isoform195066_239"; gene_id "Isoform195066_239.gene"; gene_name "Isoform195066_239";
chr2	Mandalorion	CDS	91095917	91096035	.	+	.	transcript_id "Isoform195066_239"; gene_id "Isoform195066_239.gene"; gene_name "Isoform195066_239";
chr2	Mandalorion	exon	91096571	91096643	.	+	.	transcript_id "Isoform195066_239"; gene_id "Isoform195066_239.gene"; gene_name "Isoform195066_239";
chr2	Mandalorion	CDS	91096571	91096643	.	+	.	transcript_id "Isoform195066_239"; gene_id "Isoform195066_239.gene"; gene_name "Isoform195066_239";
chr2	Mandalorion	exon	91097470	91097601	.	+	.	transcript_id "Isoform195066_239"; gene_id "Isoform195066_239.gene"; gene_name "Isoform195066_239";
chr2	Mandalorion	CDS	91097470	91097601	.	+	.	transcript_id "Isoform195066_239"; gene_id "Isoform195066_239.gene"; gene_name "Isoform195066_239";
chr2	Mandalorion	exon	91097681	91097761	.	+	.	transcript_id "Isoform195066_239"; gene_id "Isoform195066_239.gene"; gene_name "Isoform195066_239";
chr2	Mandalorion	CDS	91097681	91097761	.	+	.	transcript_id "Isoform195066_239"; gene_id "Isoform195066_239.gene"; gene_name "Isoform195066_239";
chr2	Mandalorion	exon	91098502	91098583	.	+	.	transcript_id "Isoform195066_239"; gene_id "Isoform195066_239.gene"; gene_name "Isoform195066_239";
chr2	Mandalorion	CDS	91098502	91098583	.	+	.	transcript_id "Isoform195066_239"; gene_id "Isoform195066_239.gene"; gene_name "Isoform195066_239";
chr2	Mandalorion	exon	91098797	91098853	.	+	.	transcript_id "Isoform195066_239"; gene_id "Isoform195066_239.gene"; gene_name "Isoform195066_239";
chr2	Mandalorion	CDS	91098797	91098853	.	+	.	transcript_id "Isoform195066_239"; gene_id "Isoform195066_239.gene"; gene_name "Isoform195066_239";
chr2	Mandalorion	exon	91099797	91099849	.	+	.	transcript_id "Isoform195066_239"; gene_id "Isoform195066_239.gene"; gene_name "Isoform195066_239";
chr2	Mandalorion	CDS	91099797	91099849	.	+	.	transcript_id "Isoform195066_239"; gene_id "Isoform195066_239.gene"; gene_name "Isoform195066_239";
chr2	Mandalorion	exon	91100278	91100414	.	+	.	transcript_id "Isoform195066_239"; gene_id "Isoform195066_239.gene"; gene_name "Isoform195066_239";
chr2	Mandalorion	CDS	91100278	91100414	.	+	.	transcript_id "Isoform195066_239"; gene_id "Isoform195066_239.gene"; gene_name "Isoform195066_239";
chr2	Mandalorion	exon	91100503	91100634	.	+	.	transcript_id "Isoform195066_239"; gene_id "Isoform195066_239.gene"; gene_name "Isoform195066_239";
chr2	Mandalorion	CDS	91100503	91100634	.	+	.	transcript_id "Isoform195066_239"; gene_id "Isoform195066_239.gene"; gene_name "Isoform195066_239";
chr2	Mandalorion	exon	91103886	91104014	.	+	.	transcript_id "Isoform195066_239"; gene_id "Isoform195066_239.gene"; gene_name "Isoform195066_239";
chr2	Mandalorion	CDS	91103886	91104014	.	+	.	transcript_id "Isoform195066_239"; gene_id "Isoform195066_239.gene"; gene_name "Isoform195066_239";
chr2	Mandalorion	exon	91104098	91104232	.	+	.	transcript_id "Isoform195066_239"; gene_id "Isoform195066_239.gene"; gene_name "Isoform195066_239";
chr2	Mandalorion	CDS	91104098	91104232	.	+	.	transcript_id "Isoform195066_239"; gene_id "Isoform195066_239.gene"; gene_name "Isoform195066_239";
chr2	Mandalorion	exon	91105140	91105266	.	+	.	transcript_id "Isoform195066_239"; gene_id "Isoform195066_239.gene"; gene_name "Isoform195066_239";
chr2	Mandalorion	CDS	91105140	91105266	.	+	.	transcript_id "Isoform195066_239"; gene_id "Isoform195066_239.gene"; gene_name "Isoform195066_239";
chr2	Mandalorion	exon	91105418	91105511	.	+	.	transcript_id "Isoform195066_239"; gene_id "Isoform195066_239.gene"; gene_name "Isoform195066_239";
chr2	Mandalorion	CDS	91105418	91105511	.	+	.	transcript_id "Isoform195066_239"; gene_id "Isoform195066_239.gene"; gene_name "Isoform195066_239";
chr2	Mandalorion	exon	91105621	91105739	.	+	.	transcript_id "Isoform195066_239"; gene_id "Isoform195066_239.gene"; gene_name "Isoform195066_239";
chr2	Mandalorion	CDS	91105621	91105739	.	+	.	transcript_id "Isoform195066_239"; gene_id "Isoform195066_239.gene"; gene_name "Isoform195066_239";
chr2	Mandalorion	exon	91106110	91107713	.	+	.	transcript_id "Isoform195066_239"; gene_id "Isoform195066_239.gene"; gene_name "Isoform195066_239";
chr2	Mandalorion	CDS	91106110	91106127	.	+	.	transcript_id "Isoform195066_239"; gene_id "Isoform195066_239.gene"; gene_name "Isoform195066_239";
chr2	Mandalorion	stop_codon	91106128	91106130	.	+	.	transcript_id "Isoform195066_239"; gene_id "Isoform195066_239.gene"; gene_name "Isoform195066_239";
chr2	Mandalorion	transcript	91287857	91301975	.	+	.	transcript_id "Isoform195157_22"; gene_id "Isoform195157_22.gene"; gene_name "Isoform195157_22";
chr2	Mandalorion	exon	91287857	91288097	.	+	.	transcript_id "Isoform195157_22"; gene_id "Isoform195157_22.gene"; gene_name "Isoform195157_22";
chr2	Mandalorion	exon	91301474	91301975	.	+	.	transcript_id "Isoform195157_22"; gene_id "Isoform195157_22.gene"; gene_name "Isoform195157_22";
chr2	Mandalorion	start_codon	91301499	91301501	.	+	.	transcript_id "Isoform195157_22"; gene_id "Isoform195157_22.gene"; gene_name "Isoform195157_22";
chr2	Mandalorion	CDS	91301499	91301573	.	+	.	transcript_id "Isoform195157_22"; gene_id "Isoform195157_22.gene"; gene_name "Isoform195157_22";
chr2	Mandalorion	stop_codon	91301574	91301576	.	+	.	transcript_id "Isoform195157_22"; gene_id "Isoform195157_22.gene"; gene_name "Isoform195157_22";
chr2	Mandalorion	transcript	91287871	91309635	.	+	.	transcript_id "Isoform195158_110"; gene_id "Isoform195158_110.gene"; gene_name "Isoform195158_110";
chr2	Mandalorion	exon	91287871	91288097	.	+	.	transcript_id "Isoform195158_110"; gene_id "Isoform195158_110.gene"; gene_name "Isoform195158_110";
chr2	Mandalorion	start_codon	91288046	91288048	.	+	.	transcript_id "Isoform195158_110"; gene_id "Isoform195158_110.gene"; gene_name "Isoform195158_110";
chr2	Mandalorion	CDS	91288046	91288097	.	+	.	transcript_id "Isoform195158_110"; gene_id "Isoform195158_110.gene"; gene_name "Isoform195158_110";
chr2	Mandalorion	exon	91301474	91301620	.	+	.	transcript_id "Isoform195158_110"; gene_id "Isoform195158_110.gene"; gene_name "Isoform195158_110";
chr2	Mandalorion	CDS	91301474	91301620	.	+	.	transcript_id "Isoform195158_110"; gene_id "Isoform195158_110.gene"; gene_name "Isoform195158_110";
chr2	Mandalorion	exon	91303502	91303618	.	+	.	transcript_id "Isoform195158_110"; gene_id "Isoform195158_110.gene"; gene_name "Isoform195158_110";
chr2	Mandalorion	CDS	91303502	91303618	.	+	.	transcript_id "Isoform195158_110"; gene_id "Isoform195158_110.gene"; gene_name "Isoform195158_110";
chr2	Mandalorion	exon	91303903	91304016	.	+	.	transcript_id "Isoform195158_110"; gene_id "Isoform195158_110.gene"; gene_name "Isoform195158_110";
chr2	Mandalorion	CDS	91303903	91304016	.	+	.	transcript_id "Isoform195158_110"; gene_id "Isoform195158_110.gene"; gene_name "Isoform195158_110";
chr2	Mandalorion	exon	91304253	91304369	.	+	.	transcript_id "Isoform195158_110"; gene_id "Isoform195158_110.gene"; gene_name "Isoform195158_110";
chr2	Mandalorion	CDS	91304253	91304369	.	+	.	transcript_id "Isoform195158_110"; gene_id "Isoform195158_110.gene"; gene_name "Isoform195158_110";
chr2	Mandalorion	exon	91304693	91304821	.	+	.	transcript_id "Isoform195158_110"; gene_id "Isoform195158_110.gene"; gene_name "Isoform195158_110";
chr2	Mandalorion	CDS	91304693	91304821	.	+	.	transcript_id "Isoform195158_110"; gene_id "Isoform195158_110.gene"; gene_name "Isoform195158_110";
chr2	Mandalorion	exon	91305051	91305170	.	+	.	transcript_id "Isoform195158_110"; gene_id "Isoform195158_110.gene"; gene_name "Isoform195158_110";
chr2	Mandalorion	CDS	91305051	91305170	.	+	.	transcript_id "Isoform195158_110"; gene_id "Isoform195158_110.gene"; gene_name "Isoform195158_110";
chr2	Mandalorion	exon	91305528	91305653	.	+	.	transcript_id "Isoform195158_110"; gene_id "Isoform195158_110.gene"; gene_name "Isoform195158_110";
chr2	Mandalorion	CDS	91305528	91305653	.	+	.	transcript_id "Isoform195158_110"; gene_id "Isoform195158_110.gene"; gene_name "Isoform195158_110";
chr2	Mandalorion	exon	91306611	91306736	.	+	.	transcript_id "Isoform195158_110"; gene_id "Isoform195158_110.gene"; gene_name "Isoform195158_110";
chr2	Mandalorion	CDS	91306611	91306736	.	+	.	transcript_id "Isoform195158_110"; gene_id "Isoform195158_110.gene"; gene_name "Isoform195158_110";
chr2	Mandalorion	exon	91306929	91307063	.	+	.	transcript_id "Isoform195158_110"; gene_id "Isoform195158_110.gene"; gene_name "Isoform195158_110";
chr2	Mandalorion	CDS	91306929	91307063	.	+	.	transcript_id "Isoform195158_110"; gene_id "Isoform195158_110.gene"; gene_name "Isoform195158_110";
chr2	Mandalorion	exon	91307443	91307568	.	+	.	transcript_id "Isoform195158_110"; gene_id "Isoform195158_110.gene"; gene_name "Isoform195158_110";
chr2	Mandalorion	CDS	91307443	91307568	.	+	.	transcript_id "Isoform195158_110"; gene_id "Isoform195158_110.gene"; gene_name "Isoform195158_110";
chr2	Mandalorion	exon	91307866	91308096	.	+	.	transcript_id "Isoform195158_110"; gene_id "Isoform195158_110.gene"; gene_name "Isoform195158_110";
chr2	Mandalorion	CDS	91307866	91308096	.	+	.	transcript_id "Isoform195158_110"; gene_id "Isoform195158_110.gene"; gene_name "Isoform195158_110";
chr2	Mandalorion	exon	91308855	91309635	.	+	.	transcript_id "Isoform195158_110"; gene_id "Isoform195158_110.gene"; gene_name "Isoform195158_110";
chr2	Mandalorion	CDS	91308855	91309012	.	+	.	transcript_id "Isoform195158_110"; gene_id "Isoform195158_110.gene"; gene_name "Isoform195158_110";
chr2	Mandalorion	stop_codon	91309013	91309015	.	+	.	transcript_id "Isoform195158_110"; gene_id "Isoform195158_110.gene"; gene_name "Isoform195158_110";
chr2	Mandalorion	transcript	91287856	91311216	.	+	.	transcript_id "Isoform195161_4"; gene_id "Isoform195161_4.gene"; gene_name "Isoform195161_4";
chr2	Mandalorion	exon	91287856	91288097	.	+	.	transcript_id "Isoform195161_4"; gene_id "Isoform195161_4.gene"; gene_name "Isoform195161_4";
chr2	Mandalorion	exon	91301474	91301620	.	+	.	transcript_id "Isoform195161_4"; gene_id "Isoform195161_4.gene"; gene_name "Isoform195161_4";
chr2	Mandalorion	exon	91303502	91303617	.	+	.	transcript_id "Isoform195161_4"; gene_id "Isoform195161_4.gene"; gene_name "Isoform195161_4";
chr2	Mandalorion	exon	91303903	91304016	.	+	.	transcript_id "Isoform195161_4"; gene_id "Isoform195161_4.gene"; gene_name "Isoform195161_4";
chr2	Mandalorion	exon	91304253	91304369	.	+	.	transcript_id "Isoform195161_4"; gene_id "Isoform195161_4.gene"; gene_name "Isoform195161_4";
chr2	Mandalorion	start_codon	91304255	91304257	.	+	.	transcript_id "Isoform195161_4"; gene_id "Isoform195161_4.gene"; gene_name "Isoform195161_4";
chr2	Mandalorion	CDS	91304255	91304369	.	+	.	transcript_id "Isoform195161_4"; gene_id "Isoform195161_4.gene"; gene_name "Isoform195161_4";
chr2	Mandalorion	exon	91304693	91304821	.	+	.	transcript_id "Isoform195161_4"; gene_id "Isoform195161_4.gene"; gene_name "Isoform195161_4";
chr2	Mandalorion	CDS	91304693	91304821	.	+	.	transcript_id "Isoform195161_4"; gene_id "Isoform195161_4.gene"; gene_name "Isoform195161_4";
chr2	Mandalorion	exon	91305051	91305170	.	+	.	transcript_id "Isoform195161_4"; gene_id "Isoform195161_4.gene"; gene_name "Isoform195161_4";
chr2	Mandalorion	CDS	91305051	91305170	.	+	.	transcript_id "Isoform195161_4"; gene_id "Isoform195161_4.gene"; gene_name "Isoform195161_4";
chr2	Mandalorion	exon	91305528	91305653	.	+	.	transcript_id "Isoform195161_4"; gene_id "Isoform195161_4.gene"; gene_name "Isoform195161_4";
chr2	Mandalorion	CDS	91305528	91305653	.	+	.	transcript_id "Isoform195161_4"; gene_id "Isoform195161_4.gene"; gene_name "Isoform195161_4";
chr2	Mandalorion	exon	91306611	91306736	.	+	.	transcript_id "Isoform195161_4"; gene_id "Isoform195161_4.gene"; gene_name "Isoform195161_4";
chr2	Mandalorion	CDS	91306611	91306736	.	+	.	transcript_id "Isoform195161_4"; gene_id "Isoform195161_4.gene"; gene_name "Isoform195161_4";
chr2	Mandalorion	exon	91306929	91307063	.	+	.	transcript_id "Isoform195161_4"; gene_id "Isoform195161_4.gene"; gene_name "Isoform195161_4";
chr2	Mandalorion	CDS	91306929	91307063	.	+	.	transcript_id "Isoform195161_4"; gene_id "Isoform195161_4.gene"; gene_name "Isoform195161_4";
chr2	Mandalorion	exon	91307443	91307568	.	+	.	transcript_id "Isoform195161_4"; gene_id "Isoform195161_4.gene"; gene_name "Isoform195161_4";
chr2	Mandalorion	CDS	91307443	91307568	.	+	.	transcript_id "Isoform195161_4"; gene_id "Isoform195161_4.gene"; gene_name "Isoform195161_4";
chr2	Mandalorion	exon	91307866	91308096	.	+	.	transcript_id "Isoform195161_4"; gene_id "Isoform195161_4.gene"; gene_name "Isoform195161_4";
chr2	Mandalorion	CDS	91307866	91308096	.	+	.	transcript_id "Isoform195161_4"; gene_id "Isoform195161_4.gene"; gene_name "Isoform195161_4";
chr2	Mandalorion	exon	91308855	91311216	.	+	.	transcript_id "Isoform195161_4"; gene_id "Isoform195161_4.gene"; gene_name "Isoform195161_4";
chr2	Mandalorion	CDS	91308855	91309012	.	+	.	transcript_id "Isoform195161_4"; gene_id "Isoform195161_4.gene"; gene_name "Isoform195161_4";
chr2	Mandalorion	stop_codon	91309013	91309015	.	+	.	transcript_id "Isoform195161_4"; gene_id "Isoform195161_4.gene"; gene_name "Isoform195161_4";
chr2	Mandalorion	transcript	91287856	91312996	.	+	.	transcript_id "Isoform195162_3"; gene_id "Isoform195162_3.gene"; gene_name "Isoform195162_3";
chr2	Mandalorion	exon	91287856	91288097	.	+	.	transcript_id "Isoform195162_3"; gene_id "Isoform195162_3.gene"; gene_name "Isoform195162_3";
chr2	Mandalorion	exon	91301474	91301620	.	+	.	transcript_id "Isoform195162_3"; gene_id "Isoform195162_3.gene"; gene_name "Isoform195162_3";
chr2	Mandalorion	exon	91303502	91303617	.	+	.	transcript_id "Isoform195162_3"; gene_id "Isoform195162_3.gene"; gene_name "Isoform195162_3";
chr2	Mandalorion	exon	91303903	91304016	.	+	.	transcript_id "Isoform195162_3"; gene_id "Isoform195162_3.gene"; gene_name "Isoform195162_3";
chr2	Mandalorion	exon	91304253	91304369	.	+	.	transcript_id "Isoform195162_3"; gene_id "Isoform195162_3.gene"; gene_name "Isoform195162_3";
chr2	Mandalorion	start_codon	91304255	91304257	.	+	.	transcript_id "Isoform195162_3"; gene_id "Isoform195162_3.gene"; gene_name "Isoform195162_3";
chr2	Mandalorion	CDS	91304255	91304369	.	+	.	transcript_id "Isoform195162_3"; gene_id "Isoform195162_3.gene"; gene_name "Isoform195162_3";
chr2	Mandalorion	exon	91304693	91304821	.	+	.	transcript_id "Isoform195162_3"; gene_id "Isoform195162_3.gene"; gene_name "Isoform195162_3";
chr2	Mandalorion	CDS	91304693	91304821	.	+	.	transcript_id "Isoform195162_3"; gene_id "Isoform195162_3.gene"; gene_name "Isoform195162_3";
chr2	Mandalorion	exon	91305051	91305170	.	+	.	transcript_id "Isoform195162_3"; gene_id "Isoform195162_3.gene"; gene_name "Isoform195162_3";
chr2	Mandalorion	CDS	91305051	91305170	.	+	.	transcript_id "Isoform195162_3"; gene_id "Isoform195162_3.gene"; gene_name "Isoform195162_3";
chr2	Mandalorion	exon	91305528	91305653	.	+	.	transcript_id "Isoform195162_3"; gene_id "Isoform195162_3.gene"; gene_name "Isoform195162_3";
chr2	Mandalorion	CDS	91305528	91305653	.	+	.	transcript_id "Isoform195162_3"; gene_id "Isoform195162_3.gene"; gene_name "Isoform195162_3";
chr2	Mandalorion	exon	91306611	91306736	.	+	.	transcript_id "Isoform195162_3"; gene_id "Isoform195162_3.gene"; gene_name "Isoform195162_3";
chr2	Mandalorion	CDS	91306611	91306736	.	+	.	transcript_id "Isoform195162_3"; gene_id "Isoform195162_3.gene"; gene_name "Isoform195162_3";
chr2	Mandalorion	exon	91306929	91307063	.	+	.	transcript_id "Isoform195162_3"; gene_id "Isoform195162_3.gene"; gene_name "Isoform195162_3";
chr2	Mandalorion	CDS	91306929	91307063	.	+	.	transcript_id "Isoform195162_3"; gene_id "Isoform195162_3.gene"; gene_name "Isoform195162_3";
chr2	Mandalorion	exon	91307443	91307568	.	+	.	transcript_id "Isoform195162_3"; gene_id "Isoform195162_3.gene"; gene_name "Isoform195162_3";
chr2	Mandalorion	CDS	91307443	91307568	.	+	.	transcript_id "Isoform195162_3"; gene_id "Isoform195162_3.gene"; gene_name "Isoform195162_3";
chr2	Mandalorion	exon	91307866	91308096	.	+	.	transcript_id "Isoform195162_3"; gene_id "Isoform195162_3.gene"; gene_name "Isoform195162_3";
chr2	Mandalorion	CDS	91307866	91308096	.	+	.	transcript_id "Isoform195162_3"; gene_id "Isoform195162_3.gene"; gene_name "Isoform195162_3";
chr2	Mandalorion	exon	91308855	91309011	.	+	.	transcript_id "Isoform195162_3"; gene_id "Isoform195162_3.gene"; gene_name "Isoform195162_3";
chr2	Mandalorion	CDS	91308855	91309011	.	+	.	transcript_id "Isoform195162_3"; gene_id "Isoform195162_3.gene"; gene_name "Isoform195162_3";
chr2	Mandalorion	exon	91310658	91310875	.	+	.	transcript_id "Isoform195162_3"; gene_id "Isoform195162_3.gene"; gene_name "Isoform195162_3";
chr2	Mandalorion	CDS	91310658	91310875	.	+	.	transcript_id "Isoform195162_3"; gene_id "Isoform195162_3.gene"; gene_name "Isoform195162_3";
chr2	Mandalorion	exon	91311038	91311214	.	+	.	transcript_id "Isoform195162_3"; gene_id "Isoform195162_3.gene"; gene_name "Isoform195162_3";
chr2	Mandalorion	CDS	91311038	91311214	.	+	.	transcript_id "Isoform195162_3"; gene_id "Isoform195162_3.gene"; gene_name "Isoform195162_3";
chr2	Mandalorion	exon	91312203	91312996	.	+	.	transcript_id "Isoform195162_3"; gene_id "Isoform195162_3.gene"; gene_name "Isoform195162_3";
chr2	Mandalorion	CDS	91312203	91312486	.	+	.	transcript_id "Isoform195162_3"; gene_id "Isoform195162_3.gene"; gene_name "Isoform195162_3";
chr2	Mandalorion	stop_codon	91312487	91312489	.	+	.	transcript_id "Isoform195162_3"; gene_id "Isoform195162_3.gene"; gene_name "Isoform195162_3";
chr2	Mandalorion	transcript	91068217	91068473	.	+	.	transcript_id "Isoform195184_5"; gene_id "Isoform195184_5.gene"; gene_name "Isoform195184_5";
chr2	Mandalorion	exon	91068217	91068473	.	+	.	transcript_id "Isoform195184_5"; gene_id "Isoform195184_5.gene"; gene_name "Isoform195184_5";
chr2	Mandalorion	transcript	91092706	91096246	.	-	.	transcript_id "Isoform195185_3"; gene_id "Isoform195185_3.gene"; gene_name "Isoform195185_3";
chr2	Mandalorion	exon	91092706	91096246	.	-	.	transcript_id "Isoform195185_3"; gene_id "Isoform195185_3.gene"; gene_name "Isoform195185_3";
chr2	Mandalorion	start_codon	91095014	91095016	.	-	.	transcript_id "Isoform195185_3"; gene_id "Isoform195185_3.gene"; gene_name "Isoform195185_3";
chr2	Mandalorion	CDS	91094702	91095016	.	-	.	transcript_id "Isoform195185_3"; gene_id "Isoform195185_3.gene"; gene_name "Isoform195185_3";
chr2	Mandalorion	stop_codon	91094699	91094701	.	-	.	transcript_id "Isoform195185_3"; gene_id "Isoform195185_3.gene"; gene_name "Isoform195185_3";
chr2	Mandalorion	transcript	91287843	91289966	.	+	.	transcript_id "Isoform195203_12"; gene_id "Isoform195203_12.gene"; gene_name "Isoform195203_12";
chr2	Mandalorion	exon	91287843	91289966	.	+	.	transcript_id "Isoform195203_12"; gene_id "Isoform195203_12.gene"; gene_name "Isoform195203_12";
chr2	Mandalorion	start_codon	91288936	91288938	.	+	.	transcript_id "Isoform195203_12"; gene_id "Isoform195203_12.gene"; gene_name "Isoform195203_12";
chr2	Mandalorion	CDS	91288936	91289388	.	+	.	transcript_id "Isoform195203_12"; gene_id "Isoform195203_12.gene"; gene_name "Isoform195203_12";
chr2	Mandalorion	stop_codon	91289389	91289391	.	+	.	transcript_id "Isoform195203_12"; gene_id "Isoform195203_12.gene"; gene_name "Isoform195203_12";
chr2	Mandalorion	transcript	91328868	91329945	.	+	.	transcript_id "Isoform195205_3"; gene_id "Isoform195205_3.gene"; gene_name "Isoform195205_3";
chr2	Mandalorion	exon	91328868	91329945	.	+	.	transcript_id "Isoform195205_3"; gene_id "Isoform195205_3.gene"; gene_name "Isoform195205_3";
chr2	Mandalorion	transcript	91473148	91476260	.	-	.	transcript_id "Isoform195219_3"; gene_id "Isoform195219_3.gene"; gene_name "Isoform195219_3";
chr2	Mandalorion	exon	91473148	91476260	.	-	.	transcript_id "Isoform195219_3"; gene_id "Isoform195219_3.gene"; gene_name "Isoform195219_3";
chr2	Mandalorion	start_codon	91476097	91476099	.	-	.	transcript_id "Isoform195219_3"; gene_id "Isoform195219_3.gene"; gene_name "Isoform195219_3";
chr2	Mandalorion	CDS	91475323	91476099	.	-	.	transcript_id "Isoform195219_3"; gene_id "Isoform195219_3.gene"; gene_name "Isoform195219_3";
chr2	Mandalorion	stop_codon	91475320	91475322	.	-	.	transcript_id "Isoform195219_3"; gene_id "Isoform195219_3.gene"; gene_name "Isoform195219_3";
chr2	Mandalorion	transcript	91478801	91480136	.	-	.	transcript_id "Isoform195222_80"; gene_id "Isoform195222_80.gene"; gene_name "Isoform195222_80";
chr2	Mandalorion	exon	91478801	91480136	.	-	.	transcript_id "Isoform195222_80"; gene_id "Isoform195222_80.gene"; gene_name "Isoform195222_80";
chr2	Mandalorion	transcript	91478801	91480422	.	-	.	transcript_id "Isoform195223_5"; gene_id "Isoform195223_5.gene"; gene_name "Isoform195223_5";
chr2	Mandalorion	exon	91478801	91480422	.	-	.	transcript_id "Isoform195223_5"; gene_id "Isoform195223_5.gene"; gene_name "Isoform195223_5";
chr2	Mandalorion	transcript	91723351	91725485	.	+	.	transcript_id "Isoform195257_3"; gene_id "Isoform195257_3.gene"; gene_name "Isoform195257_3";
chr2	Mandalorion	exon	91723351	91725485	.	+	.	transcript_id "Isoform195257_3"; gene_id "Isoform195257_3.gene"; gene_name "Isoform195257_3";
chr2	Mandalorion	transcript	91760174	91762125	.	-	.	transcript_id "Isoform195261_3"; gene_id "Isoform195261_3.gene"; gene_name "Isoform195261_3";
chr2	Mandalorion	exon	91760174	91762125	.	-	.	transcript_id "Isoform195261_3"; gene_id "Isoform195261_3.gene"; gene_name "Isoform195261_3";
chr2	Mandalorion	transcript	91032274	91033202	.	-	.	transcript_id "Isoform195264_3"; gene_id "Isoform195264_3.gene"; gene_name "Isoform195264_3";
chr2	Mandalorion	exon	91032274	91033202	.	-	.	transcript_id "Isoform195264_3"; gene_id "Isoform195264_3.gene"; gene_name "Isoform195264_3";
chr2	Mandalorion	transcript	91032277	91033007	.	-	.	transcript_id "Isoform195265_3"; gene_id "Isoform195265_3.gene"; gene_name "Isoform195265_3";
chr2	Mandalorion	exon	91032277	91033007	.	-	.	transcript_id "Isoform195265_3"; gene_id "Isoform195265_3.gene"; gene_name "Isoform195265_3";
chr2	Mandalorion	transcript	91812674	91854863	.	-	.	transcript_id "Isoform195266_8"; gene_id "Isoform195266_8.gene"; gene_name "Isoform195266_8";
chr2	Mandalorion	exon	91812674	91813352	.	-	.	transcript_id "Isoform195266_8"; gene_id "Isoform195266_8.gene"; gene_name "Isoform195266_8";
chr2	Mandalorion	CDS	91813319	91813352	.	-	.	transcript_id "Isoform195266_8"; gene_id "Isoform195266_8.gene"; gene_name "Isoform195266_8";
chr2	Mandalorion	stop_codon	91813316	91813318	.	-	.	transcript_id "Isoform195266_8"; gene_id "Isoform195266_8.gene"; gene_name "Isoform195266_8";
chr2	Mandalorion	exon	91813510	91813777	.	-	.	transcript_id "Isoform195266_8"; gene_id "Isoform195266_8.gene"; gene_name "Isoform195266_8";
chr2	Mandalorion	CDS	91813510	91813777	.	-	.	transcript_id "Isoform195266_8"; gene_id "Isoform195266_8.gene"; gene_name "Isoform195266_8";
chr2	Mandalorion	exon	91816506	91816632	.	-	.	transcript_id "Isoform195266_8"; gene_id "Isoform195266_8.gene"; gene_name "Isoform195266_8";
chr2	Mandalorion	CDS	91816506	91816632	.	-	.	transcript_id "Isoform195266_8"; gene_id "Isoform195266_8.gene"; gene_name "Isoform195266_8";
chr2	Mandalorion	exon	91817381	91817480	.	-	.	transcript_id "Isoform195266_8"; gene_id "Isoform195266_8.gene"; gene_name "Isoform195266_8";
chr2	Mandalorion	CDS	91817381	91817480	.	-	.	transcript_id "Isoform195266_8"; gene_id "Isoform195266_8.gene"; gene_name "Isoform195266_8";
chr2	Mandalorion	exon	91821052	91821120	.	-	.	transcript_id "Isoform195266_8"; gene_id "Isoform195266_8.gene"; gene_name "Isoform195266_8";
chr2	Mandalorion	CDS	91821052	91821120	.	-	.	transcript_id "Isoform195266_8"; gene_id "Isoform195266_8.gene"; gene_name "Isoform195266_8";
chr2	Mandalorion	exon	91821254	91821312	.	-	.	transcript_id "Isoform195266_8"; gene_id "Isoform195266_8.gene"; gene_name "Isoform195266_8";
chr2	Mandalorion	CDS	91821254	91821312	.	-	.	transcript_id "Isoform195266_8"; gene_id "Isoform195266_8.gene"; gene_name "Isoform195266_8";
chr2	Mandalorion	exon	91821471	91821620	.	-	.	transcript_id "Isoform195266_8"; gene_id "Isoform195266_8.gene"; gene_name "Isoform195266_8";
chr2	Mandalorion	CDS	91821471	91821620	.	-	.	transcript_id "Isoform195266_8"; gene_id "Isoform195266_8.gene"; gene_name "Isoform195266_8";
chr2	Mandalorion	exon	91822232	91822389	.	-	.	transcript_id "Isoform195266_8"; gene_id "Isoform195266_8.gene"; gene_name "Isoform195266_8";
chr2	Mandalorion	CDS	91822232	91822389	.	-	.	transcript_id "Isoform195266_8"; gene_id "Isoform195266_8.gene"; gene_name "Isoform195266_8";
chr2	Mandalorion	exon	91823616	91823694	.	-	.	transcript_id "Isoform195266_8"; gene_id "Isoform195266_8.gene"; gene_name "Isoform195266_8";
chr2	Mandalorion	CDS	91823616	91823694	.	-	.	transcript_id "Isoform195266_8"; gene_id "Isoform195266_8.gene"; gene_name "Isoform195266_8";
chr2	Mandalorion	exon	91825602	91825786	.	-	.	transcript_id "Isoform195266_8"; gene_id "Isoform195266_8.gene"; gene_name "Isoform195266_8";
chr2	Mandalorion	CDS	91825602	91825786	.	-	.	transcript_id "Isoform195266_8"; gene_id "Isoform195266_8.gene"; gene_name "Isoform195266_8";
chr2	Mandalorion	exon	91832190	91832418	.	-	.	transcript_id "Isoform195266_8"; gene_id "Isoform195266_8.gene"; gene_name "Isoform195266_8";
chr2	Mandalorion	CDS	91832190	91832418	.	-	.	transcript_id "Isoform195266_8"; gene_id "Isoform195266_8.gene"; gene_name "Isoform195266_8";
chr2	Mandalorion	exon	91854349	91854863	.	-	.	transcript_id "Isoform195266_8"; gene_id "Isoform195266_8.gene"; gene_name "Isoform195266_8";
chr2	Mandalorion	start_codon	91854448	91854450	.	-	.	transcript_id "Isoform195266_8"; gene_id "Isoform195266_8.gene"; gene_name "Isoform195266_8";
chr2	Mandalorion	CDS	91854349	91854450	.	-	.	transcript_id "Isoform195266_8"; gene_id "Isoform195266_8.gene"; gene_name "Isoform195266_8";
chr2	Mandalorion	transcript	91812677	91854868	.	-	.	transcript_id "Isoform195267_3"; gene_id "Isoform195267_3.gene"; gene_name "Isoform195267_3";
chr2	Mandalorion	exon	91812677	91813315	.	-	.	transcript_id "Isoform195267_3"; gene_id "Isoform195267_3.gene"; gene_name "Isoform195267_3";
chr2	Mandalorion	CDS	91813072	91813315	.	-	.	transcript_id "Isoform195267_3"; gene_id "Isoform195267_3.gene"; gene_name "Isoform195267_3";
chr2	Mandalorion	stop_codon	91813069	91813071	.	-	.	transcript_id "Isoform195267_3"; gene_id "Isoform195267_3.gene"; gene_name "Isoform195267_3";
chr2	Mandalorion	exon	91813510	91813777	.	-	.	transcript_id "Isoform195267_3"; gene_id "Isoform195267_3.gene"; gene_name "Isoform195267_3";
chr2	Mandalorion	CDS	91813510	91813777	.	-	.	transcript_id "Isoform195267_3"; gene_id "Isoform195267_3.gene"; gene_name "Isoform195267_3";
chr2	Mandalorion	exon	91816506	91816632	.	-	.	transcript_id "Isoform195267_3"; gene_id "Isoform195267_3.gene"; gene_name "Isoform195267_3";
chr2	Mandalorion	CDS	91816506	91816632	.	-	.	transcript_id "Isoform195267_3"; gene_id "Isoform195267_3.gene"; gene_name "Isoform195267_3";
chr2	Mandalorion	exon	91817381	91817480	.	-	.	transcript_id "Isoform195267_3"; gene_id "Isoform195267_3.gene"; gene_name "Isoform195267_3";
chr2	Mandalorion	CDS	91817381	91817480	.	-	.	transcript_id "Isoform195267_3"; gene_id "Isoform195267_3.gene"; gene_name "Isoform195267_3";
chr2	Mandalorion	exon	91821052	91821120	.	-	.	transcript_id "Isoform195267_3"; gene_id "Isoform195267_3.gene"; gene_name "Isoform195267_3";
chr2	Mandalorion	CDS	91821052	91821120	.	-	.	transcript_id "Isoform195267_3"; gene_id "Isoform195267_3.gene"; gene_name "Isoform195267_3";
chr2	Mandalorion	exon	91821254	91821312	.	-	.	transcript_id "Isoform195267_3"; gene_id "Isoform195267_3.gene"; gene_name "Isoform195267_3";
chr2	Mandalorion	CDS	91821254	91821312	.	-	.	transcript_id "Isoform195267_3"; gene_id "Isoform195267_3.gene"; gene_name "Isoform195267_3";
chr2	Mandalorion	exon	91821471	91821620	.	-	.	transcript_id "Isoform195267_3"; gene_id "Isoform195267_3.gene"; gene_name "Isoform195267_3";
chr2	Mandalorion	CDS	91821471	91821620	.	-	.	transcript_id "Isoform195267_3"; gene_id "Isoform195267_3.gene"; gene_name "Isoform195267_3";
chr2	Mandalorion	exon	91822232	91822389	.	-	.	transcript_id "Isoform195267_3"; gene_id "Isoform195267_3.gene"; gene_name "Isoform195267_3";
chr2	Mandalorion	CDS	91822232	91822389	.	-	.	transcript_id "Isoform195267_3"; gene_id "Isoform195267_3.gene"; gene_name "Isoform195267_3";
chr2	Mandalorion	exon	91823616	91823694	.	-	.	transcript_id "Isoform195267_3"; gene_id "Isoform195267_3.gene"; gene_name "Isoform195267_3";
chr2	Mandalorion	CDS	91823616	91823694	.	-	.	transcript_id "Isoform195267_3"; gene_id "Isoform195267_3.gene"; gene_name "Isoform195267_3";
chr2	Mandalorion	exon	91825602	91825786	.	-	.	transcript_id "Isoform195267_3"; gene_id "Isoform195267_3.gene"; gene_name "Isoform195267_3";
chr2	Mandalorion	CDS	91825602	91825786	.	-	.	transcript_id "Isoform195267_3"; gene_id "Isoform195267_3.gene"; gene_name "Isoform195267_3";
chr2	Mandalorion	exon	91832190	91832418	.	-	.	transcript_id "Isoform195267_3"; gene_id "Isoform195267_3.gene"; gene_name "Isoform195267_3";
chr2	Mandalorion	CDS	91832190	91832418	.	-	.	transcript_id "Isoform195267_3"; gene_id "Isoform195267_3.gene"; gene_name "Isoform195267_3";
chr2	Mandalorion	exon	91854349	91854868	.	-	.	transcript_id "Isoform195267_3"; gene_id "Isoform195267_3.gene"; gene_name "Isoform195267_3";
chr2	Mandalorion	start_codon	91854448	91854450	.	-	.	transcript_id "Isoform195267_3"; gene_id "Isoform195267_3.gene"; gene_name "Isoform195267_3";
chr2	Mandalorion	CDS	91854349	91854450	.	-	.	transcript_id "Isoform195267_3"; gene_id "Isoform195267_3.gene"; gene_name "Isoform195267_3";
chr2	Mandalorion	transcript	92014662	92191233	.	+	.	transcript_id "Isoform195276_5"; gene_id "Isoform195276_5.gene"; gene_name "Isoform195276_5";
chr2	Mandalorion	exon	92014662	92014697	.	+	.	transcript_id "Isoform195276_5"; gene_id "Isoform195276_5.gene"; gene_name "Isoform195276_5";
chr2	Mandalorion	exon	92044394	92044434	.	+	.	transcript_id "Isoform195276_5"; gene_id "Isoform195276_5.gene"; gene_name "Isoform195276_5";
chr2	Mandalorion	exon	92045809	92045920	.	+	.	transcript_id "Isoform195276_5"; gene_id "Isoform195276_5.gene"; gene_name "Isoform195276_5";
chr2	Mandalorion	exon	92051817	92051960	.	+	.	transcript_id "Isoform195276_5"; gene_id "Isoform195276_5.gene"; gene_name "Isoform195276_5";
chr2	Mandalorion	start_codon	92051907	92051909	.	+	.	transcript_id "Isoform195276_5"; gene_id "Isoform195276_5.gene"; gene_name "Isoform195276_5";
chr2	Mandalorion	CDS	92051907	92051960	.	+	.	transcript_id "Isoform195276_5"; gene_id "Isoform195276_5.gene"; gene_name "Isoform195276_5";
chr2	Mandalorion	exon	92058794	92058826	.	+	.	transcript_id "Isoform195276_5"; gene_id "Isoform195276_5.gene"; gene_name "Isoform195276_5";
chr2	Mandalorion	CDS	92058794	92058826	.	+	.	transcript_id "Isoform195276_5"; gene_id "Isoform195276_5.gene"; gene_name "Isoform195276_5";
chr2	Mandalorion	exon	92061004	92061069	.	+	.	transcript_id "Isoform195276_5"; gene_id "Isoform195276_5.gene"; gene_name "Isoform195276_5";
chr2	Mandalorion	CDS	92061004	92061069	.	+	.	transcript_id "Isoform195276_5"; gene_id "Isoform195276_5.gene"; gene_name "Isoform195276_5";
chr2	Mandalorion	exon	92150574	92150804	.	+	.	transcript_id "Isoform195276_5"; gene_id "Isoform195276_5.gene"; gene_name "Isoform195276_5";
chr2	Mandalorion	CDS	92150574	92150804	.	+	.	transcript_id "Isoform195276_5"; gene_id "Isoform195276_5.gene"; gene_name "Isoform195276_5";
chr2	Mandalorion	exon	92157261	92157509	.	+	.	transcript_id "Isoform195276_5"; gene_id "Isoform195276_5.gene"; gene_name "Isoform195276_5";
chr2	Mandalorion	CDS	92157261	92157509	.	+	.	transcript_id "Isoform195276_5"; gene_id "Isoform195276_5.gene"; gene_name "Isoform195276_5";
chr2	Mandalorion	exon	92158657	92158746	.	+	.	transcript_id "Isoform195276_5"; gene_id "Isoform195276_5.gene"; gene_name "Isoform195276_5";
chr2	Mandalorion	CDS	92158657	92158746	.	+	.	transcript_id "Isoform195276_5"; gene_id "Isoform195276_5.gene"; gene_name "Isoform195276_5";
chr2	Mandalorion	exon	92160860	92161153	.	+	.	transcript_id "Isoform195276_5"; gene_id "Isoform195276_5.gene"; gene_name "Isoform195276_5";
chr2	Mandalorion	CDS	92160860	92161153	.	+	.	transcript_id "Isoform195276_5"; gene_id "Isoform195276_5.gene"; gene_name "Isoform195276_5";
chr2	Mandalorion	exon	92174889	92174987	.	+	.	transcript_id "Isoform195276_5"; gene_id "Isoform195276_5.gene"; gene_name "Isoform195276_5";
chr2	Mandalorion	CDS	92174889	92174987	.	+	.	transcript_id "Isoform195276_5"; gene_id "Isoform195276_5.gene"; gene_name "Isoform195276_5";
chr2	Mandalorion	exon	92178341	92178392	.	+	.	transcript_id "Isoform195276_5"; gene_id "Isoform195276_5.gene"; gene_name "Isoform195276_5";
chr2	Mandalorion	CDS	92178341	92178392	.	+	.	transcript_id "Isoform195276_5"; gene_id "Isoform195276_5.gene"; gene_name "Isoform195276_5";
chr2	Mandalorion	exon	92179223	92179302	.	+	.	transcript_id "Isoform195276_5"; gene_id "Isoform195276_5.gene"; gene_name "Isoform195276_5";
chr2	Mandalorion	CDS	92179223	92179302	.	+	.	transcript_id "Isoform195276_5"; gene_id "Isoform195276_5.gene"; gene_name "Isoform195276_5";
chr2	Mandalorion	exon	92179733	92179793	.	+	.	transcript_id "Isoform195276_5"; gene_id "Isoform195276_5.gene"; gene_name "Isoform195276_5";
chr2	Mandalorion	CDS	92179733	92179793	.	+	.	transcript_id "Isoform195276_5"; gene_id "Isoform195276_5.gene"; gene_name "Isoform195276_5";
chr2	Mandalorion	exon	92182046	92182209	.	+	.	transcript_id "Isoform195276_5"; gene_id "Isoform195276_5.gene"; gene_name "Isoform195276_5";
chr2	Mandalorion	CDS	92182046	92182209	.	+	.	transcript_id "Isoform195276_5"; gene_id "Isoform195276_5.gene"; gene_name "Isoform195276_5";
chr2	Mandalorion	exon	92187209	92187364	.	+	.	transcript_id "Isoform195276_5"; gene_id "Isoform195276_5.gene"; gene_name "Isoform195276_5";
chr2	Mandalorion	CDS	92187209	92187364	.	+	.	transcript_id "Isoform195276_5"; gene_id "Isoform195276_5.gene"; gene_name "Isoform195276_5";
chr2	Mandalorion	exon	92189039	92189114	.	+	.	transcript_id "Isoform195276_5"; gene_id "Isoform195276_5.gene"; gene_name "Isoform195276_5";
chr2	Mandalorion	CDS	92189039	92189114	.	+	.	transcript_id "Isoform195276_5"; gene_id "Isoform195276_5.gene"; gene_name "Isoform195276_5";
chr2	Mandalorion	exon	92189451	92189554	.	+	.	transcript_id "Isoform195276_5"; gene_id "Isoform195276_5.gene"; gene_name "Isoform195276_5";
chr2	Mandalorion	CDS	92189451	92189554	.	+	.	transcript_id "Isoform195276_5"; gene_id "Isoform195276_5.gene"; gene_name "Isoform195276_5";
chr2	Mandalorion	exon	92190514	92191233	.	+	.	transcript_id "Isoform195276_5"; gene_id "Isoform195276_5.gene"; gene_name "Isoform195276_5";
chr2	Mandalorion	CDS	92190514	92190765	.	+	.	transcript_id "Isoform195276_5"; gene_id "Isoform195276_5.gene"; gene_name "Isoform195276_5";
chr2	Mandalorion	stop_codon	92190766	92190768	.	+	.	transcript_id "Isoform195276_5"; gene_id "Isoform195276_5.gene"; gene_name "Isoform195276_5";
chr2	Mandalorion	transcript	92191878	92195009	.	+	.	transcript_id "Isoform195287_3"; gene_id "Isoform195287_3.gene"; gene_name "Isoform195287_3";
chr2	Mandalorion	exon	92191878	92195009	.	+	.	transcript_id "Isoform195287_3"; gene_id "Isoform195287_3.gene"; gene_name "Isoform195287_3";
chr2	Mandalorion	transcript	92014152	92014434	.	+	.	transcript_id "Isoform195290_5"; gene_id "Isoform195290_5.gene"; gene_name "Isoform195290_5";
chr2	Mandalorion	exon	92014152	92014434	.	+	.	transcript_id "Isoform195290_5"; gene_id "Isoform195290_5.gene"; gene_name "Isoform195290_5";
chr2	Mandalorion	transcript	92195391	92201395	.	-	.	transcript_id "Isoform195291_7"; gene_id "Isoform195291_7.gene"; gene_name "Isoform195291_7";
chr2	Mandalorion	exon	92195391	92195840	.	-	.	transcript_id "Isoform195291_7"; gene_id "Isoform195291_7.gene"; gene_name "Isoform195291_7";
chr2	Mandalorion	CDS	92195634	92195840	.	-	.	transcript_id "Isoform195291_7"; gene_id "Isoform195291_7.gene"; gene_name "Isoform195291_7";
chr2	Mandalorion	stop_codon	92195631	92195633	.	-	.	transcript_id "Isoform195291_7"; gene_id "Isoform195291_7.gene"; gene_name "Isoform195291_7";
chr2	Mandalorion	exon	92195972	92196167	.	-	.	transcript_id "Isoform195291_7"; gene_id "Isoform195291_7.gene"; gene_name "Isoform195291_7";
chr2	Mandalorion	CDS	92195972	92196167	.	-	.	transcript_id "Isoform195291_7"; gene_id "Isoform195291_7.gene"; gene_name "Isoform195291_7";
chr2	Mandalorion	exon	92196264	92196413	.	-	.	transcript_id "Isoform195291_7"; gene_id "Isoform195291_7.gene"; gene_name "Isoform195291_7";
chr2	Mandalorion	CDS	92196264	92196413	.	-	.	transcript_id "Isoform195291_7"; gene_id "Isoform195291_7.gene"; gene_name "Isoform195291_7";
chr2	Mandalorion	exon	92196663	92196941	.	-	.	transcript_id "Isoform195291_7"; gene_id "Isoform195291_7.gene"; gene_name "Isoform195291_7";
chr2	Mandalorion	CDS	92196663	92196941	.	-	.	transcript_id "Isoform195291_7"; gene_id "Isoform195291_7.gene"; gene_name "Isoform195291_7";
chr2	Mandalorion	exon	92197361	92197521	.	-	.	transcript_id "Isoform195291_7"; gene_id "Isoform195291_7.gene"; gene_name "Isoform195291_7";
chr2	Mandalorion	CDS	92197361	92197521	.	-	.	transcript_id "Isoform195291_7"; gene_id "Isoform195291_7.gene"; gene_name "Isoform195291_7";
chr2	Mandalorion	exon	92197614	92197769	.	-	.	transcript_id "Isoform195291_7"; gene_id "Isoform195291_7.gene"; gene_name "Isoform195291_7";
chr2	Mandalorion	CDS	92197614	92197769	.	-	.	transcript_id "Isoform195291_7"; gene_id "Isoform195291_7.gene"; gene_name "Isoform195291_7";
chr2	Mandalorion	exon	92197884	92198009	.	-	.	transcript_id "Isoform195291_7"; gene_id "Isoform195291_7.gene"; gene_name "Isoform195291_7";
chr2	Mandalorion	CDS	92197884	92198009	.	-	.	transcript_id "Isoform195291_7"; gene_id "Isoform195291_7.gene"; gene_name "Isoform195291_7";
chr2	Mandalorion	exon	92198099	92198211	.	-	.	transcript_id "Isoform195291_7"; gene_id "Isoform195291_7.gene"; gene_name "Isoform195291_7";
chr2	Mandalorion	CDS	92198099	92198211	.	-	.	transcript_id "Isoform195291_7"; gene_id "Isoform195291_7.gene"; gene_name "Isoform195291_7";
chr2	Mandalorion	exon	92199613	92199717	.	-	.	transcript_id "Isoform195291_7"; gene_id "Isoform195291_7.gene"; gene_name "Isoform195291_7";
chr2	Mandalorion	CDS	92199613	92199717	.	-	.	transcript_id "Isoform195291_7"; gene_id "Isoform195291_7.gene"; gene_name "Isoform195291_7";
chr2	Mandalorion	exon	92199835	92200006	.	-	.	transcript_id "Isoform195291_7"; gene_id "Isoform195291_7.gene"; gene_name "Isoform195291_7";
chr2	Mandalorion	CDS	92199835	92200006	.	-	.	transcript_id "Isoform195291_7"; gene_id "Isoform195291_7.gene"; gene_name "Isoform195291_7";
chr2	Mandalorion	exon	92200205	92200328	.	-	.	transcript_id "Isoform195291_7"; gene_id "Isoform195291_7.gene"; gene_name "Isoform195291_7";
chr2	Mandalorion	CDS	92200205	92200328	.	-	.	transcript_id "Isoform195291_7"; gene_id "Isoform195291_7.gene"; gene_name "Isoform195291_7";
chr2	Mandalorion	exon	92200522	92200604	.	-	.	transcript_id "Isoform195291_7"; gene_id "Isoform195291_7.gene"; gene_name "Isoform195291_7";
chr2	Mandalorion	CDS	92200522	92200604	.	-	.	transcript_id "Isoform195291_7"; gene_id "Isoform195291_7.gene"; gene_name "Isoform195291_7";
chr2	Mandalorion	exon	92200911	92201008	.	-	.	transcript_id "Isoform195291_7"; gene_id "Isoform195291_7.gene"; gene_name "Isoform195291_7";
chr2	Mandalorion	CDS	92200911	92201008	.	-	.	transcript_id "Isoform195291_7"; gene_id "Isoform195291_7.gene"; gene_name "Isoform195291_7";
chr2	Mandalorion	exon	92201084	92201238	.	-	.	transcript_id "Isoform195291_7"; gene_id "Isoform195291_7.gene"; gene_name "Isoform195291_7";
chr2	Mandalorion	start_codon	92201154	92201156	.	-	.	transcript_id "Isoform195291_7"; gene_id "Isoform195291_7.gene"; gene_name "Isoform195291_7";
chr2	Mandalorion	CDS	92201084	92201156	.	-	.	transcript_id "Isoform195291_7"; gene_id "Isoform195291_7.gene"; gene_name "Isoform195291_7";
chr2	Mandalorion	exon	92201326	92201395	.	-	.	transcript_id "Isoform195291_7"; gene_id "Isoform195291_7.gene"; gene_name "Isoform195291_7";
chr2	Mandalorion	transcript	92214019	92219733	.	-	.	transcript_id "Isoform195294_9"; gene_id "Isoform195294_9.gene"; gene_name "Isoform195294_9";
chr2	Mandalorion	exon	92214019	92214766	.	-	.	transcript_id "Isoform195294_9"; gene_id "Isoform195294_9.gene"; gene_name "Isoform195294_9";
chr2	Mandalorion	CDS	92214697	92214766	.	-	.	transcript_id "Isoform195294_9"; gene_id "Isoform195294_9.gene"; gene_name "Isoform195294_9";
chr2	Mandalorion	stop_codon	92214694	92214696	.	-	.	transcript_id "Isoform195294_9"; gene_id "Isoform195294_9.gene"; gene_name "Isoform195294_9";
chr2	Mandalorion	exon	92215069	92215167	.	-	.	transcript_id "Isoform195294_9"; gene_id "Isoform195294_9.gene"; gene_name "Isoform195294_9";
chr2	Mandalorion	CDS	92215069	92215167	.	-	.	transcript_id "Isoform195294_9"; gene_id "Isoform195294_9.gene"; gene_name "Isoform195294_9";
chr2	Mandalorion	exon	92215269	92215339	.	-	.	transcript_id "Isoform195294_9"; gene_id "Isoform195294_9.gene"; gene_name "Isoform195294_9";
chr2	Mandalorion	CDS	92215269	92215339	.	-	.	transcript_id "Isoform195294_9"; gene_id "Isoform195294_9.gene"; gene_name "Isoform195294_9";
chr2	Mandalorion	exon	92215492	92215608	.	-	.	transcript_id "Isoform195294_9"; gene_id "Isoform195294_9.gene"; gene_name "Isoform195294_9";
chr2	Mandalorion	CDS	92215492	92215608	.	-	.	transcript_id "Isoform195294_9"; gene_id "Isoform195294_9.gene"; gene_name "Isoform195294_9";
chr2	Mandalorion	exon	92215758	92215867	.	-	.	transcript_id "Isoform195294_9"; gene_id "Isoform195294_9.gene"; gene_name "Isoform195294_9";
chr2	Mandalorion	CDS	92215758	92215867	.	-	.	transcript_id "Isoform195294_9"; gene_id "Isoform195294_9.gene"; gene_name "Isoform195294_9";
chr2	Mandalorion	exon	92216140	92216312	.	-	.	transcript_id "Isoform195294_9"; gene_id "Isoform195294_9.gene"; gene_name "Isoform195294_9";
chr2	Mandalorion	CDS	92216140	92216312	.	-	.	transcript_id "Isoform195294_9"; gene_id "Isoform195294_9.gene"; gene_name "Isoform195294_9";
chr2	Mandalorion	exon	92216708	92216783	.	-	.	transcript_id "Isoform195294_9"; gene_id "Isoform195294_9.gene"; gene_name "Isoform195294_9";
chr2	Mandalorion	CDS	92216708	92216783	.	-	.	transcript_id "Isoform195294_9"; gene_id "Isoform195294_9.gene"; gene_name "Isoform195294_9";
chr2	Mandalorion	exon	92216916	92217728	.	-	.	transcript_id "Isoform195294_9"; gene_id "Isoform195294_9.gene"; gene_name "Isoform195294_9";
chr2	Mandalorion	CDS	92216916	92217728	.	-	.	transcript_id "Isoform195294_9"; gene_id "Isoform195294_9.gene"; gene_name "Isoform195294_9";
chr2	Mandalorion	exon	92217899	92217980	.	-	.	transcript_id "Isoform195294_9"; gene_id "Isoform195294_9.gene"; gene_name "Isoform195294_9";
chr2	Mandalorion	CDS	92217899	92217980	.	-	.	transcript_id "Isoform195294_9"; gene_id "Isoform195294_9.gene"; gene_name "Isoform195294_9";
chr2	Mandalorion	exon	92219320	92219733	.	-	.	transcript_id "Isoform195294_9"; gene_id "Isoform195294_9.gene"; gene_name "Isoform195294_9";
chr2	Mandalorion	start_codon	92219557	92219559	.	-	.	transcript_id "Isoform195294_9"; gene_id "Isoform195294_9.gene"; gene_name "Isoform195294_9";
chr2	Mandalorion	CDS	92219320	92219559	.	-	.	transcript_id "Isoform195294_9"; gene_id "Isoform195294_9.gene"; gene_name "Isoform195294_9";
chr2	Mandalorion	transcript	92214019	92222812	.	-	.	transcript_id "Isoform195297_17"; gene_id "Isoform195297_17.gene"; gene_name "Isoform195297_17";
chr2	Mandalorion	exon	92214019	92214766	.	-	.	transcript_id "Isoform195297_17"; gene_id "Isoform195297_17.gene"; gene_name "Isoform195297_17";
chr2	Mandalorion	CDS	92214697	92214766	.	-	.	transcript_id "Isoform195297_17"; gene_id "Isoform195297_17.gene"; gene_name "Isoform195297_17";
chr2	Mandalorion	stop_codon	92214694	92214696	.	-	.	transcript_id "Isoform195297_17"; gene_id "Isoform195297_17.gene"; gene_name "Isoform195297_17";
chr2	Mandalorion	exon	92215069	92215167	.	-	.	transcript_id "Isoform195297_17"; gene_id "Isoform195297_17.gene"; gene_name "Isoform195297_17";
chr2	Mandalorion	CDS	92215069	92215167	.	-	.	transcript_id "Isoform195297_17"; gene_id "Isoform195297_17.gene"; gene_name "Isoform195297_17";
chr2	Mandalorion	exon	92215269	92215339	.	-	.	transcript_id "Isoform195297_17"; gene_id "Isoform195297_17.gene"; gene_name "Isoform195297_17";
chr2	Mandalorion	CDS	92215269	92215339	.	-	.	transcript_id "Isoform195297_17"; gene_id "Isoform195297_17.gene"; gene_name "Isoform195297_17";
chr2	Mandalorion	exon	92215492	92215608	.	-	.	transcript_id "Isoform195297_17"; gene_id "Isoform195297_17.gene"; gene_name "Isoform195297_17";
chr2	Mandalorion	CDS	92215492	92215608	.	-	.	transcript_id "Isoform195297_17"; gene_id "Isoform195297_17.gene"; gene_name "Isoform195297_17";
chr2	Mandalorion	exon	92215758	92215867	.	-	.	transcript_id "Isoform195297_17"; gene_id "Isoform195297_17.gene"; gene_name "Isoform195297_17";
chr2	Mandalorion	CDS	92215758	92215867	.	-	.	transcript_id "Isoform195297_17"; gene_id "Isoform195297_17.gene"; gene_name "Isoform195297_17";
chr2	Mandalorion	exon	92216140	92216312	.	-	.	transcript_id "Isoform195297_17"; gene_id "Isoform195297_17.gene"; gene_name "Isoform195297_17";
chr2	Mandalorion	CDS	92216140	92216312	.	-	.	transcript_id "Isoform195297_17"; gene_id "Isoform195297_17.gene"; gene_name "Isoform195297_17";
chr2	Mandalorion	exon	92216708	92216783	.	-	.	transcript_id "Isoform195297_17"; gene_id "Isoform195297_17.gene"; gene_name "Isoform195297_17";
chr2	Mandalorion	CDS	92216708	92216783	.	-	.	transcript_id "Isoform195297_17"; gene_id "Isoform195297_17.gene"; gene_name "Isoform195297_17";
chr2	Mandalorion	exon	92216916	92217728	.	-	.	transcript_id "Isoform195297_17"; gene_id "Isoform195297_17.gene"; gene_name "Isoform195297_17";
chr2	Mandalorion	CDS	92216916	92217728	.	-	.	transcript_id "Isoform195297_17"; gene_id "Isoform195297_17.gene"; gene_name "Isoform195297_17";
chr2	Mandalorion	exon	92217899	92217980	.	-	.	transcript_id "Isoform195297_17"; gene_id "Isoform195297_17.gene"; gene_name "Isoform195297_17";
chr2	Mandalorion	CDS	92217899	92217980	.	-	.	transcript_id "Isoform195297_17"; gene_id "Isoform195297_17.gene"; gene_name "Isoform195297_17";
chr2	Mandalorion	exon	92219320	92219625	.	-	.	transcript_id "Isoform195297_17"; gene_id "Isoform195297_17.gene"; gene_name "Isoform195297_17";
chr2	Mandalorion	CDS	92219320	92219625	.	-	.	transcript_id "Isoform195297_17"; gene_id "Isoform195297_17.gene"; gene_name "Isoform195297_17";
chr2	Mandalorion	exon	92221381	92221486	.	-	.	transcript_id "Isoform195297_17"; gene_id "Isoform195297_17.gene"; gene_name "Isoform195297_17";
chr2	Mandalorion	CDS	92221381	92221486	.	-	.	transcript_id "Isoform195297_17"; gene_id "Isoform195297_17.gene"; gene_name "Isoform195297_17";
chr2	Mandalorion	exon	92222502	92222812	.	-	.	transcript_id "Isoform195297_17"; gene_id "Isoform195297_17.gene"; gene_name "Isoform195297_17";
chr2	Mandalorion	start_codon	92222570	92222572	.	-	.	transcript_id "Isoform195297_17"; gene_id "Isoform195297_17.gene"; gene_name "Isoform195297_17";
chr2	Mandalorion	CDS	92222502	92222572	.	-	.	transcript_id "Isoform195297_17"; gene_id "Isoform195297_17.gene"; gene_name "Isoform195297_17";
chr2	Mandalorion	transcript	92205857	92211562	.	+	.	transcript_id "Isoform195312_241"; gene_id "Isoform195312_241.gene"; gene_name "Isoform195312_241";
chr2	Mandalorion	exon	92205857	92206020	.	+	.	transcript_id "Isoform195312_241"; gene_id "Isoform195312_241.gene"; gene_name "Isoform195312_241";
chr2	Mandalorion	start_codon	92205909	92205911	.	+	.	transcript_id "Isoform195312_241"; gene_id "Isoform195312_241.gene"; gene_name "Isoform195312_241";
chr2	Mandalorion	CDS	92205909	92206020	.	+	.	transcript_id "Isoform195312_241"; gene_id "Isoform195312_241.gene"; gene_name "Isoform195312_241";
chr2	Mandalorion	exon	92206216	92206251	.	+	.	transcript_id "Isoform195312_241"; gene_id "Isoform195312_241.gene"; gene_name "Isoform195312_241";
chr2	Mandalorion	CDS	92206216	92206251	.	+	.	transcript_id "Isoform195312_241"; gene_id "Isoform195312_241.gene"; gene_name "Isoform195312_241";
chr2	Mandalorion	exon	92206972	92207048	.	+	.	transcript_id "Isoform195312_241"; gene_id "Isoform195312_241.gene"; gene_name "Isoform195312_241";
chr2	Mandalorion	CDS	92206972	92207048	.	+	.	transcript_id "Isoform195312_241"; gene_id "Isoform195312_241.gene"; gene_name "Isoform195312_241";
chr2	Mandalorion	exon	92207775	92207908	.	+	.	transcript_id "Isoform195312_241"; gene_id "Isoform195312_241.gene"; gene_name "Isoform195312_241";
chr2	Mandalorion	CDS	92207775	92207908	.	+	.	transcript_id "Isoform195312_241"; gene_id "Isoform195312_241.gene"; gene_name "Isoform195312_241";
chr2	Mandalorion	exon	92208036	92208136	.	+	.	transcript_id "Isoform195312_241"; gene_id "Isoform195312_241.gene"; gene_name "Isoform195312_241";
chr2	Mandalorion	CDS	92208036	92208136	.	+	.	transcript_id "Isoform195312_241"; gene_id "Isoform195312_241.gene"; gene_name "Isoform195312_241";
chr2	Mandalorion	exon	92208938	92209018	.	+	.	transcript_id "Isoform195312_241"; gene_id "Isoform195312_241.gene"; gene_name "Isoform195312_241";
chr2	Mandalorion	CDS	92208938	92209018	.	+	.	transcript_id "Isoform195312_241"; gene_id "Isoform195312_241.gene"; gene_name "Isoform195312_241";
chr2	Mandalorion	exon	92209141	92209293	.	+	.	transcript_id "Isoform195312_241"; gene_id "Isoform195312_241.gene"; gene_name "Isoform195312_241";
chr2	Mandalorion	CDS	92209141	92209293	.	+	.	transcript_id "Isoform195312_241"; gene_id "Isoform195312_241.gene"; gene_name "Isoform195312_241";
chr2	Mandalorion	exon	92209379	92209451	.	+	.	transcript_id "Isoform195312_241"; gene_id "Isoform195312_241.gene"; gene_name "Isoform195312_241";
chr2	Mandalorion	CDS	92209379	92209451	.	+	.	transcript_id "Isoform195312_241"; gene_id "Isoform195312_241.gene"; gene_name "Isoform195312_241";
chr2	Mandalorion	exon	92209561	92209680	.	+	.	transcript_id "Isoform195312_241"; gene_id "Isoform195312_241.gene"; gene_name "Isoform195312_241";
chr2	Mandalorion	CDS	92209561	92209680	.	+	.	transcript_id "Isoform195312_241"; gene_id "Isoform195312_241.gene"; gene_name "Isoform195312_241";
chr2	Mandalorion	exon	92210755	92211562	.	+	.	transcript_id "Isoform195312_241"; gene_id "Isoform195312_241.gene"; gene_name "Isoform195312_241";
chr2	Mandalorion	CDS	92210755	92211133	.	+	.	transcript_id "Isoform195312_241"; gene_id "Isoform195312_241.gene"; gene_name "Isoform195312_241";
chr2	Mandalorion	stop_codon	92211134	92211136	.	+	.	transcript_id "Isoform195312_241"; gene_id "Isoform195312_241.gene"; gene_name "Isoform195312_241";
chr2	Mandalorion	transcript	92205839	92211562	.	+	.	transcript_id "Isoform195319_7518"; gene_id "Isoform195319_7518.gene"; gene_name "Isoform195319_7518";
chr2	Mandalorion	exon	92205839	92206020	.	+	.	transcript_id "Isoform195319_7518"; gene_id "Isoform195319_7518.gene"; gene_name "Isoform195319_7518";
chr2	Mandalorion	start_codon	92205909	92205911	.	+	.	transcript_id "Isoform195319_7518"; gene_id "Isoform195319_7518.gene"; gene_name "Isoform195319_7518";
chr2	Mandalorion	CDS	92205909	92206020	.	+	.	transcript_id "Isoform195319_7518"; gene_id "Isoform195319_7518.gene"; gene_name "Isoform195319_7518";
chr2	Mandalorion	exon	92206216	92206251	.	+	.	transcript_id "Isoform195319_7518"; gene_id "Isoform195319_7518.gene"; gene_name "Isoform195319_7518";
chr2	Mandalorion	CDS	92206216	92206251	.	+	.	transcript_id "Isoform195319_7518"; gene_id "Isoform195319_7518.gene"; gene_name "Isoform195319_7518";
chr2	Mandalorion	exon	92206972	92207048	.	+	.	transcript_id "Isoform195319_7518"; gene_id "Isoform195319_7518.gene"; gene_name "Isoform195319_7518";
chr2	Mandalorion	CDS	92206972	92207048	.	+	.	transcript_id "Isoform195319_7518"; gene_id "Isoform195319_7518.gene"; gene_name "Isoform195319_7518";
chr2	Mandalorion	exon	92207775	92207908	.	+	.	transcript_id "Isoform195319_7518"; gene_id "Isoform195319_7518.gene"; gene_name "Isoform195319_7518";
chr2	Mandalorion	CDS	92207775	92207908	.	+	.	transcript_id "Isoform195319_7518"; gene_id "Isoform195319_7518.gene"; gene_name "Isoform195319_7518";
chr2	Mandalorion	exon	92208036	92208136	.	+	.	transcript_id "Isoform195319_7518"; gene_id "Isoform195319_7518.gene"; gene_name "Isoform195319_7518";
chr2	Mandalorion	CDS	92208036	92208136	.	+	.	transcript_id "Isoform195319_7518"; gene_id "Isoform195319_7518.gene"; gene_name "Isoform195319_7518";
chr2	Mandalorion	exon	92208938	92209018	.	+	.	transcript_id "Isoform195319_7518"; gene_id "Isoform195319_7518.gene"; gene_name "Isoform195319_7518";
chr2	Mandalorion	CDS	92208938	92209018	.	+	.	transcript_id "Isoform195319_7518"; gene_id "Isoform195319_7518.gene"; gene_name "Isoform195319_7518";
chr2	Mandalorion	exon	92209141	92209293	.	+	.	transcript_id "Isoform195319_7518"; gene_id "Isoform195319_7518.gene"; gene_name "Isoform195319_7518";
chr2	Mandalorion	CDS	92209141	92209293	.	+	.	transcript_id "Isoform195319_7518"; gene_id "Isoform195319_7518.gene"; gene_name "Isoform195319_7518";
chr2	Mandalorion	exon	92209379	92209451	.	+	.	transcript_id "Isoform195319_7518"; gene_id "Isoform195319_7518.gene"; gene_name "Isoform195319_7518";
chr2	Mandalorion	CDS	92209379	92209451	.	+	.	transcript_id "Isoform195319_7518"; gene_id "Isoform195319_7518.gene"; gene_name "Isoform195319_7518";
chr2	Mandalorion	exon	92209561	92209680	.	+	.	transcript_id "Isoform195319_7518"; gene_id "Isoform195319_7518.gene"; gene_name "Isoform195319_7518";
chr2	Mandalorion	CDS	92209561	92209680	.	+	.	transcript_id "Isoform195319_7518"; gene_id "Isoform195319_7518.gene"; gene_name "Isoform195319_7518";
chr2	Mandalorion	exon	92210755	92210819	.	+	.	transcript_id "Isoform195319_7518"; gene_id "Isoform195319_7518.gene"; gene_name "Isoform195319_7518";
chr2	Mandalorion	CDS	92210755	92210819	.	+	.	transcript_id "Isoform195319_7518"; gene_id "Isoform195319_7518.gene"; gene_name "Isoform195319_7518";
chr2	Mandalorion	exon	92211381	92211562	.	+	.	transcript_id "Isoform195319_7518"; gene_id "Isoform195319_7518.gene"; gene_name "Isoform195319_7518";
chr2	Mandalorion	CDS	92211381	92211436	.	+	.	transcript_id "Isoform195319_7518"; gene_id "Isoform195319_7518.gene"; gene_name "Isoform195319_7518";
chr2	Mandalorion	stop_codon	92211437	92211439	.	+	.	transcript_id "Isoform195319_7518"; gene_id "Isoform195319_7518.gene"; gene_name "Isoform195319_7518";
chr2	Mandalorion	transcript	92206066	92211562	.	+	.	transcript_id "Isoform195362_176"; gene_id "Isoform195362_176.gene"; gene_name "Isoform195362_176";
chr2	Mandalorion	exon	92206066	92206251	.	+	.	transcript_id "Isoform195362_176"; gene_id "Isoform195362_176.gene"; gene_name "Isoform195362_176";
chr2	Mandalorion	exon	92206972	92207048	.	+	.	transcript_id "Isoform195362_176"; gene_id "Isoform195362_176.gene"; gene_name "Isoform195362_176";
chr2	Mandalorion	exon	92207775	92207908	.	+	.	transcript_id "Isoform195362_176"; gene_id "Isoform195362_176.gene"; gene_name "Isoform195362_176";
chr2	Mandalorion	start_codon	92207841	92207843	.	+	.	transcript_id "Isoform195362_176"; gene_id "Isoform195362_176.gene"; gene_name "Isoform195362_176";
chr2	Mandalorion	CDS	92207841	92207908	.	+	.	transcript_id "Isoform195362_176"; gene_id "Isoform195362_176.gene"; gene_name "Isoform195362_176";
chr2	Mandalorion	exon	92208036	92208136	.	+	.	transcript_id "Isoform195362_176"; gene_id "Isoform195362_176.gene"; gene_name "Isoform195362_176";
chr2	Mandalorion	CDS	92208036	92208136	.	+	.	transcript_id "Isoform195362_176"; gene_id "Isoform195362_176.gene"; gene_name "Isoform195362_176";
chr2	Mandalorion	exon	92208938	92209018	.	+	.	transcript_id "Isoform195362_176"; gene_id "Isoform195362_176.gene"; gene_name "Isoform195362_176";
chr2	Mandalorion	CDS	92208938	92209018	.	+	.	transcript_id "Isoform195362_176"; gene_id "Isoform195362_176.gene"; gene_name "Isoform195362_176";
chr2	Mandalorion	exon	92209141	92209293	.	+	.	transcript_id "Isoform195362_176"; gene_id "Isoform195362_176.gene"; gene_name "Isoform195362_176";
chr2	Mandalorion	CDS	92209141	92209293	.	+	.	transcript_id "Isoform195362_176"; gene_id "Isoform195362_176.gene"; gene_name "Isoform195362_176";
chr2	Mandalorion	exon	92209379	92209451	.	+	.	transcript_id "Isoform195362_176"; gene_id "Isoform195362_176.gene"; gene_name "Isoform195362_176";
chr2	Mandalorion	CDS	92209379	92209451	.	+	.	transcript_id "Isoform195362_176"; gene_id "Isoform195362_176.gene"; gene_name "Isoform195362_176";
chr2	Mandalorion	exon	92209561	92209680	.	+	.	transcript_id "Isoform195362_176"; gene_id "Isoform195362_176.gene"; gene_name "Isoform195362_176";
chr2	Mandalorion	CDS	92209561	92209680	.	+	.	transcript_id "Isoform195362_176"; gene_id "Isoform195362_176.gene"; gene_name "Isoform195362_176";
chr2	Mandalorion	exon	92210755	92210819	.	+	.	transcript_id "Isoform195362_176"; gene_id "Isoform195362_176.gene"; gene_name "Isoform195362_176";
chr2	Mandalorion	CDS	92210755	92210819	.	+	.	transcript_id "Isoform195362_176"; gene_id "Isoform195362_176.gene"; gene_name "Isoform195362_176";
chr2	Mandalorion	exon	92211381	92211562	.	+	.	transcript_id "Isoform195362_176"; gene_id "Isoform195362_176.gene"; gene_name "Isoform195362_176";
chr2	Mandalorion	CDS	92211381	92211436	.	+	.	transcript_id "Isoform195362_176"; gene_id "Isoform195362_176.gene"; gene_name "Isoform195362_176";
chr2	Mandalorion	stop_codon	92211437	92211439	.	+	.	transcript_id "Isoform195362_176"; gene_id "Isoform195362_176.gene"; gene_name "Isoform195362_176";
chr2	Mandalorion	transcript	92206117	92211562	.	+	.	transcript_id "Isoform195364_831"; gene_id "Isoform195364_831.gene"; gene_name "Isoform195364_831";
chr2	Mandalorion	exon	92206117	92206251	.	+	.	transcript_id "Isoform195364_831"; gene_id "Isoform195364_831.gene"; gene_name "Isoform195364_831";
chr2	Mandalorion	exon	92206972	92207048	.	+	.	transcript_id "Isoform195364_831"; gene_id "Isoform195364_831.gene"; gene_name "Isoform195364_831";
chr2	Mandalorion	exon	92207775	92207908	.	+	.	transcript_id "Isoform195364_831"; gene_id "Isoform195364_831.gene"; gene_name "Isoform195364_831";
chr2	Mandalorion	start_codon	92207841	92207843	.	+	.	transcript_id "Isoform195364_831"; gene_id "Isoform195364_831.gene"; gene_name "Isoform195364_831";
chr2	Mandalorion	CDS	92207841	92207908	.	+	.	transcript_id "Isoform195364_831"; gene_id "Isoform195364_831.gene"; gene_name "Isoform195364_831";
chr2	Mandalorion	exon	92208036	92208136	.	+	.	transcript_id "Isoform195364_831"; gene_id "Isoform195364_831.gene"; gene_name "Isoform195364_831";
chr2	Mandalorion	CDS	92208036	92208136	.	+	.	transcript_id "Isoform195364_831"; gene_id "Isoform195364_831.gene"; gene_name "Isoform195364_831";
chr2	Mandalorion	exon	92208938	92209018	.	+	.	transcript_id "Isoform195364_831"; gene_id "Isoform195364_831.gene"; gene_name "Isoform195364_831";
chr2	Mandalorion	CDS	92208938	92209018	.	+	.	transcript_id "Isoform195364_831"; gene_id "Isoform195364_831.gene"; gene_name "Isoform195364_831";
chr2	Mandalorion	exon	92209141	92209293	.	+	.	transcript_id "Isoform195364_831"; gene_id "Isoform195364_831.gene"; gene_name "Isoform195364_831";
chr2	Mandalorion	CDS	92209141	92209293	.	+	.	transcript_id "Isoform195364_831"; gene_id "Isoform195364_831.gene"; gene_name "Isoform195364_831";
chr2	Mandalorion	exon	92209379	92209451	.	+	.	transcript_id "Isoform195364_831"; gene_id "Isoform195364_831.gene"; gene_name "Isoform195364_831";
chr2	Mandalorion	CDS	92209379	92209451	.	+	.	transcript_id "Isoform195364_831"; gene_id "Isoform195364_831.gene"; gene_name "Isoform195364_831";
chr2	Mandalorion	exon	92209561	92209680	.	+	.	transcript_id "Isoform195364_831"; gene_id "Isoform195364_831.gene"; gene_name "Isoform195364_831";
chr2	Mandalorion	CDS	92209561	92209680	.	+	.	transcript_id "Isoform195364_831"; gene_id "Isoform195364_831.gene"; gene_name "Isoform195364_831";
chr2	Mandalorion	exon	92210755	92210819	.	+	.	transcript_id "Isoform195364_831"; gene_id "Isoform195364_831.gene"; gene_name "Isoform195364_831";
chr2	Mandalorion	CDS	92210755	92210819	.	+	.	transcript_id "Isoform195364_831"; gene_id "Isoform195364_831.gene"; gene_name "Isoform195364_831";
chr2	Mandalorion	exon	92211381	92211562	.	+	.	transcript_id "Isoform195364_831"; gene_id "Isoform195364_831.gene"; gene_name "Isoform195364_831";
chr2	Mandalorion	CDS	92211381	92211436	.	+	.	transcript_id "Isoform195364_831"; gene_id "Isoform195364_831.gene"; gene_name "Isoform195364_831";
chr2	Mandalorion	stop_codon	92211437	92211439	.	+	.	transcript_id "Isoform195364_831"; gene_id "Isoform195364_831.gene"; gene_name "Isoform195364_831";
chr2	Mandalorion	transcript	92203836	92205563	.	-	.	transcript_id "Isoform195386_36"; gene_id "Isoform195386_36.gene"; gene_name "Isoform195386_36";
chr2	Mandalorion	exon	92203836	92205563	.	-	.	transcript_id "Isoform195386_36"; gene_id "Isoform195386_36.gene"; gene_name "Isoform195386_36";
chr2	Mandalorion	transcript	92203834	92206405	.	-	.	transcript_id "Isoform195388_13"; gene_id "Isoform195388_13.gene"; gene_name "Isoform195388_13";
chr2	Mandalorion	exon	92203834	92206405	.	-	.	transcript_id "Isoform195388_13"; gene_id "Isoform195388_13.gene"; gene_name "Isoform195388_13";
chr2	Mandalorion	transcript	92245580	92264381	.	-	.	transcript_id "Isoform195394_6"; gene_id "Isoform195394_6.gene"; gene_name "Isoform195394_6";
chr2	Mandalorion	exon	92245580	92246639	.	-	.	transcript_id "Isoform195394_6"; gene_id "Isoform195394_6.gene"; gene_name "Isoform195394_6";
chr2	Mandalorion	CDS	92246331	92246639	.	-	.	transcript_id "Isoform195394_6"; gene_id "Isoform195394_6.gene"; gene_name "Isoform195394_6";
chr2	Mandalorion	stop_codon	92246328	92246330	.	-	.	transcript_id "Isoform195394_6"; gene_id "Isoform195394_6.gene"; gene_name "Isoform195394_6";
chr2	Mandalorion	exon	92252507	92252595	.	-	.	transcript_id "Isoform195394_6"; gene_id "Isoform195394_6.gene"; gene_name "Isoform195394_6";
chr2	Mandalorion	CDS	92252507	92252595	.	-	.	transcript_id "Isoform195394_6"; gene_id "Isoform195394_6.gene"; gene_name "Isoform195394_6";
chr2	Mandalorion	exon	92253223	92253407	.	-	.	transcript_id "Isoform195394_6"; gene_id "Isoform195394_6.gene"; gene_name "Isoform195394_6";
chr2	Mandalorion	CDS	92253223	92253407	.	-	.	transcript_id "Isoform195394_6"; gene_id "Isoform195394_6.gene"; gene_name "Isoform195394_6";
chr2	Mandalorion	exon	92254890	92255032	.	-	.	transcript_id "Isoform195394_6"; gene_id "Isoform195394_6.gene"; gene_name "Isoform195394_6";
chr2	Mandalorion	CDS	92254890	92255032	.	-	.	transcript_id "Isoform195394_6"; gene_id "Isoform195394_6.gene"; gene_name "Isoform195394_6";
chr2	Mandalorion	exon	92257247	92257355	.	-	.	transcript_id "Isoform195394_6"; gene_id "Isoform195394_6.gene"; gene_name "Isoform195394_6";
chr2	Mandalorion	CDS	92257247	92257355	.	-	.	transcript_id "Isoform195394_6"; gene_id "Isoform195394_6.gene"; gene_name "Isoform195394_6";
chr2	Mandalorion	exon	92264157	92264381	.	-	.	transcript_id "Isoform195394_6"; gene_id "Isoform195394_6.gene"; gene_name "Isoform195394_6";
chr2	Mandalorion	start_codon	92264366	92264368	.	-	.	transcript_id "Isoform195394_6"; gene_id "Isoform195394_6.gene"; gene_name "Isoform195394_6";
chr2	Mandalorion	CDS	92264157	92264368	.	-	.	transcript_id "Isoform195394_6"; gene_id "Isoform195394_6.gene"; gene_name "Isoform195394_6";
chr2	Mandalorion	transcript	92245580	92264381	.	-	.	transcript_id "Isoform195395_4"; gene_id "Isoform195395_4.gene"; gene_name "Isoform195395_4";
chr2	Mandalorion	exon	92245580	92246639	.	-	.	transcript_id "Isoform195395_4"; gene_id "Isoform195395_4.gene"; gene_name "Isoform195395_4";
chr2	Mandalorion	CDS	92246331	92246639	.	-	.	transcript_id "Isoform195395_4"; gene_id "Isoform195395_4.gene"; gene_name "Isoform195395_4";
chr2	Mandalorion	stop_codon	92246328	92246330	.	-	.	transcript_id "Isoform195395_4"; gene_id "Isoform195395_4.gene"; gene_name "Isoform195395_4";
chr2	Mandalorion	exon	92252507	92252595	.	-	.	transcript_id "Isoform195395_4"; gene_id "Isoform195395_4.gene"; gene_name "Isoform195395_4";
chr2	Mandalorion	CDS	92252507	92252595	.	-	.	transcript_id "Isoform195395_4"; gene_id "Isoform195395_4.gene"; gene_name "Isoform195395_4";
chr2	Mandalorion	exon	92253223	92253407	.	-	.	transcript_id "Isoform195395_4"; gene_id "Isoform195395_4.gene"; gene_name "Isoform195395_4";
chr2	Mandalorion	CDS	92253223	92253407	.	-	.	transcript_id "Isoform195395_4"; gene_id "Isoform195395_4.gene"; gene_name "Isoform195395_4";
chr2	Mandalorion	exon	92254890	92257355	.	-	.	transcript_id "Isoform195395_4"; gene_id "Isoform195395_4.gene"; gene_name "Isoform195395_4";
chr2	Mandalorion	start_codon	92255036	92255038	.	-	.	transcript_id "Isoform195395_4"; gene_id "Isoform195395_4.gene"; gene_name "Isoform195395_4";
chr2	Mandalorion	CDS	92254890	92255038	.	-	.	transcript_id "Isoform195395_4"; gene_id "Isoform195395_4.gene"; gene_name "Isoform195395_4";
chr2	Mandalorion	exon	92264157	92264381	.	-	.	transcript_id "Isoform195395_4"; gene_id "Isoform195395_4.gene"; gene_name "Isoform195395_4";
chr2	Mandalorion	transcript	92253373	92264381	.	-	.	transcript_id "Isoform195399_3"; gene_id "Isoform195399_3.gene"; gene_name "Isoform195399_3";
chr2	Mandalorion	exon	92253373	92253697	.	-	.	transcript_id "Isoform195399_3"; gene_id "Isoform195399_3.gene"; gene_name "Isoform195399_3";
chr2	Mandalorion	CDS	92253397	92253697	.	-	.	transcript_id "Isoform195399_3"; gene_id "Isoform195399_3.gene"; gene_name "Isoform195399_3";
chr2	Mandalorion	stop_codon	92253394	92253396	.	-	.	transcript_id "Isoform195399_3"; gene_id "Isoform195399_3.gene"; gene_name "Isoform195399_3";
chr2	Mandalorion	exon	92254890	92255032	.	-	.	transcript_id "Isoform195399_3"; gene_id "Isoform195399_3.gene"; gene_name "Isoform195399_3";
chr2	Mandalorion	CDS	92254890	92255032	.	-	.	transcript_id "Isoform195399_3"; gene_id "Isoform195399_3.gene"; gene_name "Isoform195399_3";
chr2	Mandalorion	exon	92257247	92257355	.	-	.	transcript_id "Isoform195399_3"; gene_id "Isoform195399_3.gene"; gene_name "Isoform195399_3";
chr2	Mandalorion	CDS	92257247	92257355	.	-	.	transcript_id "Isoform195399_3"; gene_id "Isoform195399_3.gene"; gene_name "Isoform195399_3";
chr2	Mandalorion	exon	92264157	92264381	.	-	.	transcript_id "Isoform195399_3"; gene_id "Isoform195399_3.gene"; gene_name "Isoform195399_3";
chr2	Mandalorion	start_codon	92264366	92264368	.	-	.	transcript_id "Isoform195399_3"; gene_id "Isoform195399_3.gene"; gene_name "Isoform195399_3";
chr2	Mandalorion	CDS	92264157	92264368	.	-	.	transcript_id "Isoform195399_3"; gene_id "Isoform195399_3.gene"; gene_name "Isoform195399_3";
chr2	Mandalorion	transcript	92263261	92264381	.	-	.	transcript_id "Isoform195400_3"; gene_id "Isoform195400_3.gene"; gene_name "Isoform195400_3";
chr2	Mandalorion	exon	92263261	92263411	.	-	.	transcript_id "Isoform195400_3"; gene_id "Isoform195400_3.gene"; gene_name "Isoform195400_3";
chr2	Mandalorion	exon	92264157	92264381	.	-	.	transcript_id "Isoform195400_3"; gene_id "Isoform195400_3.gene"; gene_name "Isoform195400_3";
chr2	Mandalorion	transcript	92233996	92262750	.	-	.	transcript_id "Isoform195401_10"; gene_id "Isoform195401_10.gene"; gene_name "Isoform195401_10";
chr2	Mandalorion	exon	92233996	92236165	.	-	.	transcript_id "Isoform195401_10"; gene_id "Isoform195401_10.gene"; gene_name "Isoform195401_10";
chr2	Mandalorion	exon	92241971	92242112	.	-	.	transcript_id "Isoform195401_10"; gene_id "Isoform195401_10.gene"; gene_name "Isoform195401_10";
chr2	Mandalorion	CDS	92241976	92242112	.	-	.	transcript_id "Isoform195401_10"; gene_id "Isoform195401_10.gene"; gene_name "Isoform195401_10";
chr2	Mandalorion	stop_codon	92241973	92241975	.	-	.	transcript_id "Isoform195401_10"; gene_id "Isoform195401_10.gene"; gene_name "Isoform195401_10";
chr2	Mandalorion	exon	92242959	92243051	.	-	.	transcript_id "Isoform195401_10"; gene_id "Isoform195401_10.gene"; gene_name "Isoform195401_10";
chr2	Mandalorion	CDS	92242959	92243051	.	-	.	transcript_id "Isoform195401_10"; gene_id "Isoform195401_10.gene"; gene_name "Isoform195401_10";
chr2	Mandalorion	exon	92243294	92243496	.	-	.	transcript_id "Isoform195401_10"; gene_id "Isoform195401_10.gene"; gene_name "Isoform195401_10";
chr2	Mandalorion	CDS	92243294	92243496	.	-	.	transcript_id "Isoform195401_10"; gene_id "Isoform195401_10.gene"; gene_name "Isoform195401_10";
chr2	Mandalorion	exon	92243612	92243763	.	-	.	transcript_id "Isoform195401_10"; gene_id "Isoform195401_10.gene"; gene_name "Isoform195401_10";
chr2	Mandalorion	CDS	92243612	92243763	.	-	.	transcript_id "Isoform195401_10"; gene_id "Isoform195401_10.gene"; gene_name "Isoform195401_10";
chr2	Mandalorion	exon	92243981	92244292	.	-	.	transcript_id "Isoform195401_10"; gene_id "Isoform195401_10.gene"; gene_name "Isoform195401_10";
chr2	Mandalorion	CDS	92243981	92244292	.	-	.	transcript_id "Isoform195401_10"; gene_id "Isoform195401_10.gene"; gene_name "Isoform195401_10";
chr2	Mandalorion	exon	92246499	92246639	.	-	.	transcript_id "Isoform195401_10"; gene_id "Isoform195401_10.gene"; gene_name "Isoform195401_10";
chr2	Mandalorion	CDS	92246499	92246639	.	-	.	transcript_id "Isoform195401_10"; gene_id "Isoform195401_10.gene"; gene_name "Isoform195401_10";
chr2	Mandalorion	exon	92252507	92252595	.	-	.	transcript_id "Isoform195401_10"; gene_id "Isoform195401_10.gene"; gene_name "Isoform195401_10";
chr2	Mandalorion	CDS	92252507	92252595	.	-	.	transcript_id "Isoform195401_10"; gene_id "Isoform195401_10.gene"; gene_name "Isoform195401_10";
chr2	Mandalorion	exon	92253223	92253407	.	-	.	transcript_id "Isoform195401_10"; gene_id "Isoform195401_10.gene"; gene_name "Isoform195401_10";
chr2	Mandalorion	CDS	92253223	92253407	.	-	.	transcript_id "Isoform195401_10"; gene_id "Isoform195401_10.gene"; gene_name "Isoform195401_10";
chr2	Mandalorion	exon	92254890	92255032	.	-	.	transcript_id "Isoform195401_10"; gene_id "Isoform195401_10.gene"; gene_name "Isoform195401_10";
chr2	Mandalorion	start_codon	92254958	92254960	.	-	.	transcript_id "Isoform195401_10"; gene_id "Isoform195401_10.gene"; gene_name "Isoform195401_10";
chr2	Mandalorion	CDS	92254890	92254960	.	-	.	transcript_id "Isoform195401_10"; gene_id "Isoform195401_10.gene"; gene_name "Isoform195401_10";
chr2	Mandalorion	exon	92257247	92257355	.	-	.	transcript_id "Isoform195401_10"; gene_id "Isoform195401_10.gene"; gene_name "Isoform195401_10";
chr2	Mandalorion	exon	92262508	92262750	.	-	.	transcript_id "Isoform195401_10"; gene_id "Isoform195401_10.gene"; gene_name "Isoform195401_10";
chr2	Mandalorion	transcript	92233994	92264381	.	-	.	transcript_id "Isoform195402_115"; gene_id "Isoform195402_115.gene"; gene_name "Isoform195402_115";
chr2	Mandalorion	exon	92233994	92236165	.	-	.	transcript_id "Isoform195402_115"; gene_id "Isoform195402_115.gene"; gene_name "Isoform195402_115";
chr2	Mandalorion	exon	92241971	92242112	.	-	.	transcript_id "Isoform195402_115"; gene_id "Isoform195402_115.gene"; gene_name "Isoform195402_115";
chr2	Mandalorion	CDS	92241976	92242112	.	-	.	transcript_id "Isoform195402_115"; gene_id "Isoform195402_115.gene"; gene_name "Isoform195402_115";
chr2	Mandalorion	stop_codon	92241973	92241975	.	-	.	transcript_id "Isoform195402_115"; gene_id "Isoform195402_115.gene"; gene_name "Isoform195402_115";
chr2	Mandalorion	exon	92242959	92243051	.	-	.	transcript_id "Isoform195402_115"; gene_id "Isoform195402_115.gene"; gene_name "Isoform195402_115";
chr2	Mandalorion	CDS	92242959	92243051	.	-	.	transcript_id "Isoform195402_115"; gene_id "Isoform195402_115.gene"; gene_name "Isoform195402_115";
chr2	Mandalorion	exon	92243294	92243496	.	-	.	transcript_id "Isoform195402_115"; gene_id "Isoform195402_115.gene"; gene_name "Isoform195402_115";
chr2	Mandalorion	CDS	92243294	92243496	.	-	.	transcript_id "Isoform195402_115"; gene_id "Isoform195402_115.gene"; gene_name "Isoform195402_115";
chr2	Mandalorion	exon	92243612	92243763	.	-	.	transcript_id "Isoform195402_115"; gene_id "Isoform195402_115.gene"; gene_name "Isoform195402_115";
chr2	Mandalorion	CDS	92243612	92243763	.	-	.	transcript_id "Isoform195402_115"; gene_id "Isoform195402_115.gene"; gene_name "Isoform195402_115";
chr2	Mandalorion	exon	92243981	92244292	.	-	.	transcript_id "Isoform195402_115"; gene_id "Isoform195402_115.gene"; gene_name "Isoform195402_115";
chr2	Mandalorion	CDS	92243981	92244292	.	-	.	transcript_id "Isoform195402_115"; gene_id "Isoform195402_115.gene"; gene_name "Isoform195402_115";
chr2	Mandalorion	exon	92246499	92246639	.	-	.	transcript_id "Isoform195402_115"; gene_id "Isoform195402_115.gene"; gene_name "Isoform195402_115";
chr2	Mandalorion	CDS	92246499	92246639	.	-	.	transcript_id "Isoform195402_115"; gene_id "Isoform195402_115.gene"; gene_name "Isoform195402_115";
chr2	Mandalorion	exon	92252507	92252595	.	-	.	transcript_id "Isoform195402_115"; gene_id "Isoform195402_115.gene"; gene_name "Isoform195402_115";
chr2	Mandalorion	CDS	92252507	92252595	.	-	.	transcript_id "Isoform195402_115"; gene_id "Isoform195402_115.gene"; gene_name "Isoform195402_115";
chr2	Mandalorion	exon	92253223	92253407	.	-	.	transcript_id "Isoform195402_115"; gene_id "Isoform195402_115.gene"; gene_name "Isoform195402_115";
chr2	Mandalorion	CDS	92253223	92253407	.	-	.	transcript_id "Isoform195402_115"; gene_id "Isoform195402_115.gene"; gene_name "Isoform195402_115";
chr2	Mandalorion	exon	92254890	92255032	.	-	.	transcript_id "Isoform195402_115"; gene_id "Isoform195402_115.gene"; gene_name "Isoform195402_115";
chr2	Mandalorion	CDS	92254890	92255032	.	-	.	transcript_id "Isoform195402_115"; gene_id "Isoform195402_115.gene"; gene_name "Isoform195402_115";
chr2	Mandalorion	exon	92257247	92257355	.	-	.	transcript_id "Isoform195402_115"; gene_id "Isoform195402_115.gene"; gene_name "Isoform195402_115";
chr2	Mandalorion	CDS	92257247	92257355	.	-	.	transcript_id "Isoform195402_115"; gene_id "Isoform195402_115.gene"; gene_name "Isoform195402_115";
chr2	Mandalorion	exon	92264157	92264381	.	-	.	transcript_id "Isoform195402_115"; gene_id "Isoform195402_115.gene"; gene_name "Isoform195402_115";
chr2	Mandalorion	start_codon	92264366	92264368	.	-	.	transcript_id "Isoform195402_115"; gene_id "Isoform195402_115.gene"; gene_name "Isoform195402_115";
chr2	Mandalorion	CDS	92264157	92264368	.	-	.	transcript_id "Isoform195402_115"; gene_id "Isoform195402_115.gene"; gene_name "Isoform195402_115";
chr2	Mandalorion	transcript	92241612	92264381	.	-	.	transcript_id "Isoform195405_9"; gene_id "Isoform195405_9.gene"; gene_name "Isoform195405_9";
chr2	Mandalorion	exon	92241612	92242112	.	-	.	transcript_id "Isoform195405_9"; gene_id "Isoform195405_9.gene"; gene_name "Isoform195405_9";
chr2	Mandalorion	CDS	92241976	92242112	.	-	.	transcript_id "Isoform195405_9"; gene_id "Isoform195405_9.gene"; gene_name "Isoform195405_9";
chr2	Mandalorion	stop_codon	92241973	92241975	.	-	.	transcript_id "Isoform195405_9"; gene_id "Isoform195405_9.gene"; gene_name "Isoform195405_9";
chr2	Mandalorion	exon	92242959	92243051	.	-	.	transcript_id "Isoform195405_9"; gene_id "Isoform195405_9.gene"; gene_name "Isoform195405_9";
chr2	Mandalorion	CDS	92242959	92243051	.	-	.	transcript_id "Isoform195405_9"; gene_id "Isoform195405_9.gene"; gene_name "Isoform195405_9";
chr2	Mandalorion	exon	92243294	92243496	.	-	.	transcript_id "Isoform195405_9"; gene_id "Isoform195405_9.gene"; gene_name "Isoform195405_9";
chr2	Mandalorion	CDS	92243294	92243496	.	-	.	transcript_id "Isoform195405_9"; gene_id "Isoform195405_9.gene"; gene_name "Isoform195405_9";
chr2	Mandalorion	exon	92243612	92243763	.	-	.	transcript_id "Isoform195405_9"; gene_id "Isoform195405_9.gene"; gene_name "Isoform195405_9";
chr2	Mandalorion	CDS	92243612	92243763	.	-	.	transcript_id "Isoform195405_9"; gene_id "Isoform195405_9.gene"; gene_name "Isoform195405_9";
chr2	Mandalorion	exon	92243981	92244292	.	-	.	transcript_id "Isoform195405_9"; gene_id "Isoform195405_9.gene"; gene_name "Isoform195405_9";
chr2	Mandalorion	CDS	92243981	92244292	.	-	.	transcript_id "Isoform195405_9"; gene_id "Isoform195405_9.gene"; gene_name "Isoform195405_9";
chr2	Mandalorion	exon	92246499	92246639	.	-	.	transcript_id "Isoform195405_9"; gene_id "Isoform195405_9.gene"; gene_name "Isoform195405_9";
chr2	Mandalorion	CDS	92246499	92246639	.	-	.	transcript_id "Isoform195405_9"; gene_id "Isoform195405_9.gene"; gene_name "Isoform195405_9";
chr2	Mandalorion	exon	92252507	92252595	.	-	.	transcript_id "Isoform195405_9"; gene_id "Isoform195405_9.gene"; gene_name "Isoform195405_9";
chr2	Mandalorion	CDS	92252507	92252595	.	-	.	transcript_id "Isoform195405_9"; gene_id "Isoform195405_9.gene"; gene_name "Isoform195405_9";
chr2	Mandalorion	exon	92253223	92253407	.	-	.	transcript_id "Isoform195405_9"; gene_id "Isoform195405_9.gene"; gene_name "Isoform195405_9";
chr2	Mandalorion	CDS	92253223	92253407	.	-	.	transcript_id "Isoform195405_9"; gene_id "Isoform195405_9.gene"; gene_name "Isoform195405_9";
chr2	Mandalorion	exon	92254890	92255032	.	-	.	transcript_id "Isoform195405_9"; gene_id "Isoform195405_9.gene"; gene_name "Isoform195405_9";
chr2	Mandalorion	CDS	92254890	92255032	.	-	.	transcript_id "Isoform195405_9"; gene_id "Isoform195405_9.gene"; gene_name "Isoform195405_9";
chr2	Mandalorion	exon	92257247	92257355	.	-	.	transcript_id "Isoform195405_9"; gene_id "Isoform195405_9.gene"; gene_name "Isoform195405_9";
chr2	Mandalorion	CDS	92257247	92257355	.	-	.	transcript_id "Isoform195405_9"; gene_id "Isoform195405_9.gene"; gene_name "Isoform195405_9";
chr2	Mandalorion	exon	92264157	92264381	.	-	.	transcript_id "Isoform195405_9"; gene_id "Isoform195405_9.gene"; gene_name "Isoform195405_9";
chr2	Mandalorion	start_codon	92264366	92264368	.	-	.	transcript_id "Isoform195405_9"; gene_id "Isoform195405_9.gene"; gene_name "Isoform195405_9";
chr2	Mandalorion	CDS	92264157	92264368	.	-	.	transcript_id "Isoform195405_9"; gene_id "Isoform195405_9.gene"; gene_name "Isoform195405_9";
chr2	Mandalorion	transcript	92260827	92264381	.	-	.	transcript_id "Isoform195411_16"; gene_id "Isoform195411_16.gene"; gene_name "Isoform195411_16";
chr2	Mandalorion	exon	92260827	92264381	.	-	.	transcript_id "Isoform195411_16"; gene_id "Isoform195411_16.gene"; gene_name "Isoform195411_16";
chr2	Mandalorion	start_codon	92264141	92264143	.	-	.	transcript_id "Isoform195411_16"; gene_id "Isoform195411_16.gene"; gene_name "Isoform195411_16";
chr2	Mandalorion	CDS	92263667	92264143	.	-	.	transcript_id "Isoform195411_16"; gene_id "Isoform195411_16.gene"; gene_name "Isoform195411_16";
chr2	Mandalorion	stop_codon	92263664	92263666	.	-	.	transcript_id "Isoform195411_16"; gene_id "Isoform195411_16.gene"; gene_name "Isoform195411_16";
chr2	Mandalorion	transcript	92264045	92264897	.	+	.	transcript_id "Isoform195412_13"; gene_id "Isoform195412_13.gene"; gene_name "Isoform195412_13";
chr2	Mandalorion	exon	92264045	92264897	.	+	.	transcript_id "Isoform195412_13"; gene_id "Isoform195412_13.gene"; gene_name "Isoform195412_13";
chr2	Mandalorion	transcript	92283119	92290134	.	+	.	transcript_id "Isoform195413_63"; gene_id "Isoform195413_63.gene"; gene_name "Isoform195413_63";
chr2	Mandalorion	exon	92283119	92285119	.	+	.	transcript_id "Isoform195413_63"; gene_id "Isoform195413_63.gene"; gene_name "Isoform195413_63";
chr2	Mandalorion	exon	92289012	92290134	.	+	.	transcript_id "Isoform195413_63"; gene_id "Isoform195413_63.gene"; gene_name "Isoform195413_63";
chr2	Mandalorion	transcript	92283119	92290079	.	-	.	transcript_id "Isoform195414_310"; gene_id "Isoform195414_310.gene"; gene_name "Isoform195414_310";
chr2	Mandalorion	exon	92283119	92285119	.	-	.	transcript_id "Isoform195414_310"; gene_id "Isoform195414_310.gene"; gene_name "Isoform195414_310";
chr2	Mandalorion	CDS	92284563	92285119	.	-	.	transcript_id "Isoform195414_310"; gene_id "Isoform195414_310.gene"; gene_name "Isoform195414_310";
chr2	Mandalorion	stop_codon	92284560	92284562	.	-	.	transcript_id "Isoform195414_310"; gene_id "Isoform195414_310.gene"; gene_name "Isoform195414_310";
chr2	Mandalorion	exon	92289012	92290079	.	-	.	transcript_id "Isoform195414_310"; gene_id "Isoform195414_310.gene"; gene_name "Isoform195414_310";
chr2	Mandalorion	start_codon	92289541	92289543	.	-	.	transcript_id "Isoform195414_310"; gene_id "Isoform195414_310.gene"; gene_name "Isoform195414_310";
chr2	Mandalorion	CDS	92289012	92289543	.	-	.	transcript_id "Isoform195414_310"; gene_id "Isoform195414_310.gene"; gene_name "Isoform195414_310";
chr2	Mandalorion	transcript	92283119	92290827	.	-	.	transcript_id "Isoform195421_276"; gene_id "Isoform195421_276.gene"; gene_name "Isoform195421_276";
chr2	Mandalorion	exon	92283119	92285119	.	-	.	transcript_id "Isoform195421_276"; gene_id "Isoform195421_276.gene"; gene_name "Isoform195421_276";
chr2	Mandalorion	CDS	92284563	92285119	.	-	.	transcript_id "Isoform195421_276"; gene_id "Isoform195421_276.gene"; gene_name "Isoform195421_276";
chr2	Mandalorion	stop_codon	92284560	92284562	.	-	.	transcript_id "Isoform195421_276"; gene_id "Isoform195421_276.gene"; gene_name "Isoform195421_276";
chr2	Mandalorion	exon	92289012	92289535	.	-	.	transcript_id "Isoform195421_276"; gene_id "Isoform195421_276.gene"; gene_name "Isoform195421_276";
chr2	Mandalorion	start_codon	92289502	92289504	.	-	.	transcript_id "Isoform195421_276"; gene_id "Isoform195421_276.gene"; gene_name "Isoform195421_276";
chr2	Mandalorion	CDS	92289012	92289504	.	-	.	transcript_id "Isoform195421_276"; gene_id "Isoform195421_276.gene"; gene_name "Isoform195421_276";
chr2	Mandalorion	exon	92290748	92290827	.	-	.	transcript_id "Isoform195421_276"; gene_id "Isoform195421_276.gene"; gene_name "Isoform195421_276";
chr2	Mandalorion	transcript	92283119	92290849	.	-	.	transcript_id "Isoform195422_147"; gene_id "Isoform195422_147.gene"; gene_name "Isoform195422_147";
chr2	Mandalorion	exon	92283119	92285119	.	-	.	transcript_id "Isoform195422_147"; gene_id "Isoform195422_147.gene"; gene_name "Isoform195422_147";
chr2	Mandalorion	CDS	92284563	92285119	.	-	.	transcript_id "Isoform195422_147"; gene_id "Isoform195422_147.gene"; gene_name "Isoform195422_147";
chr2	Mandalorion	stop_codon	92284560	92284562	.	-	.	transcript_id "Isoform195422_147"; gene_id "Isoform195422_147.gene"; gene_name "Isoform195422_147";
chr2	Mandalorion	exon	92289012	92289535	.	-	.	transcript_id "Isoform195422_147"; gene_id "Isoform195422_147.gene"; gene_name "Isoform195422_147";
chr2	Mandalorion	start_codon	92289502	92289504	.	-	.	transcript_id "Isoform195422_147"; gene_id "Isoform195422_147.gene"; gene_name "Isoform195422_147";
chr2	Mandalorion	CDS	92289012	92289504	.	-	.	transcript_id "Isoform195422_147"; gene_id "Isoform195422_147.gene"; gene_name "Isoform195422_147";
chr2	Mandalorion	exon	92290748	92290849	.	-	.	transcript_id "Isoform195422_147"; gene_id "Isoform195422_147.gene"; gene_name "Isoform195422_147";
chr2	Mandalorion	transcript	92805321	92876510	.	-	.	transcript_id "Isoform195430_11"; gene_id "Isoform195430_11.gene"; gene_name "Isoform195430_11";
chr2	Mandalorion	exon	92805321	92806206	.	-	.	transcript_id "Isoform195430_11"; gene_id "Isoform195430_11.gene"; gene_name "Isoform195430_11";
chr2	Mandalorion	CDS	92805326	92806206	.	-	.	transcript_id "Isoform195430_11"; gene_id "Isoform195430_11.gene"; gene_name "Isoform195430_11";
chr2	Mandalorion	stop_codon	92805323	92805325	.	-	.	transcript_id "Isoform195430_11"; gene_id "Isoform195430_11.gene"; gene_name "Isoform195430_11";
chr2	Mandalorion	exon	92810856	92811043	.	-	.	transcript_id "Isoform195430_11"; gene_id "Isoform195430_11.gene"; gene_name "Isoform195430_11";
chr2	Mandalorion	CDS	92810856	92811043	.	-	.	transcript_id "Isoform195430_11"; gene_id "Isoform195430_11.gene"; gene_name "Isoform195430_11";
chr2	Mandalorion	exon	92823709	92823776	.	-	.	transcript_id "Isoform195430_11"; gene_id "Isoform195430_11.gene"; gene_name "Isoform195430_11";
chr2	Mandalorion	CDS	92823709	92823776	.	-	.	transcript_id "Isoform195430_11"; gene_id "Isoform195430_11.gene"; gene_name "Isoform195430_11";
chr2	Mandalorion	exon	92842972	92843234	.	-	.	transcript_id "Isoform195430_11"; gene_id "Isoform195430_11.gene"; gene_name "Isoform195430_11";
chr2	Mandalorion	CDS	92842972	92843234	.	-	.	transcript_id "Isoform195430_11"; gene_id "Isoform195430_11.gene"; gene_name "Isoform195430_11";
chr2	Mandalorion	exon	92843658	92843761	.	-	.	transcript_id "Isoform195430_11"; gene_id "Isoform195430_11.gene"; gene_name "Isoform195430_11";
chr2	Mandalorion	CDS	92843658	92843761	.	-	.	transcript_id "Isoform195430_11"; gene_id "Isoform195430_11.gene"; gene_name "Isoform195430_11";
chr2	Mandalorion	exon	92844110	92844234	.	-	.	transcript_id "Isoform195430_11"; gene_id "Isoform195430_11.gene"; gene_name "Isoform195430_11";
chr2	Mandalorion	start_codon	92844226	92844228	.	-	.	transcript_id "Isoform195430_11"; gene_id "Isoform195430_11.gene"; gene_name "Isoform195430_11";
chr2	Mandalorion	CDS	92844110	92844228	.	-	.	transcript_id "Isoform195430_11"; gene_id "Isoform195430_11.gene"; gene_name "Isoform195430_11";
chr2	Mandalorion	exon	92876324	92876510	.	-	.	transcript_id "Isoform195430_11"; gene_id "Isoform195430_11.gene"; gene_name "Isoform195430_11";
chr2	Mandalorion	transcript	92844265	92846433	.	+	.	transcript_id "Isoform195432_3"; gene_id "Isoform195432_3.gene"; gene_name "Isoform195432_3";
chr2	Mandalorion	exon	92844265	92846433	.	+	.	transcript_id "Isoform195432_3"; gene_id "Isoform195432_3.gene"; gene_name "Isoform195432_3";
chr2	Mandalorion	transcript	93017928	93032097	.	+	.	transcript_id "Isoform195434_4"; gene_id "Isoform195434_4.gene"; gene_name "Isoform195434_4";
chr2	Mandalorion	exon	93017928	93018092	.	+	.	transcript_id "Isoform195434_4"; gene_id "Isoform195434_4.gene"; gene_name "Isoform195434_4";
chr2	Mandalorion	exon	93019434	93019568	.	+	.	transcript_id "Isoform195434_4"; gene_id "Isoform195434_4.gene"; gene_name "Isoform195434_4";
chr2	Mandalorion	exon	93027242	93027323	.	+	.	transcript_id "Isoform195434_4"; gene_id "Isoform195434_4.gene"; gene_name "Isoform195434_4";
chr2	Mandalorion	exon	93027807	93028093	.	+	.	transcript_id "Isoform195434_4"; gene_id "Isoform195434_4.gene"; gene_name "Isoform195434_4";
chr2	Mandalorion	start_codon	93027920	93027922	.	+	.	transcript_id "Isoform195434_4"; gene_id "Isoform195434_4.gene"; gene_name "Isoform195434_4";
chr2	Mandalorion	CDS	93027920	93028093	.	+	.	transcript_id "Isoform195434_4"; gene_id "Isoform195434_4.gene"; gene_name "Isoform195434_4";
chr2	Mandalorion	exon	93028608	93028666	.	+	.	transcript_id "Isoform195434_4"; gene_id "Isoform195434_4.gene"; gene_name "Isoform195434_4";
chr2	Mandalorion	CDS	93028608	93028666	.	+	.	transcript_id "Isoform195434_4"; gene_id "Isoform195434_4.gene"; gene_name "Isoform195434_4";
chr2	Mandalorion	exon	93028884	93028932	.	+	.	transcript_id "Isoform195434_4"; gene_id "Isoform195434_4.gene"; gene_name "Isoform195434_4";
chr2	Mandalorion	CDS	93028884	93028932	.	+	.	transcript_id "Isoform195434_4"; gene_id "Isoform195434_4.gene"; gene_name "Isoform195434_4";
chr2	Mandalorion	exon	93029240	93029336	.	+	.	transcript_id "Isoform195434_4"; gene_id "Isoform195434_4.gene"; gene_name "Isoform195434_4";
chr2	Mandalorion	CDS	93029240	93029336	.	+	.	transcript_id "Isoform195434_4"; gene_id "Isoform195434_4.gene"; gene_name "Isoform195434_4";
chr2	Mandalorion	exon	93029702	93029803	.	+	.	transcript_id "Isoform195434_4"; gene_id "Isoform195434_4.gene"; gene_name "Isoform195434_4";
chr2	Mandalorion	CDS	93029702	93029803	.	+	.	transcript_id "Isoform195434_4"; gene_id "Isoform195434_4.gene"; gene_name "Isoform195434_4";
chr2	Mandalorion	exon	93030131	93032097	.	+	.	transcript_id "Isoform195434_4"; gene_id "Isoform195434_4.gene"; gene_name "Isoform195434_4";
chr2	Mandalorion	CDS	93030131	93030261	.	+	.	transcript_id "Isoform195434_4"; gene_id "Isoform195434_4.gene"; gene_name "Isoform195434_4";
chr2	Mandalorion	stop_codon	93030262	93030264	.	+	.	transcript_id "Isoform195434_4"; gene_id "Isoform195434_4.gene"; gene_name "Isoform195434_4";
chr2	Mandalorion	transcript	93017938	93032097	.	+	.	transcript_id "Isoform195435_32"; gene_id "Isoform195435_32.gene"; gene_name "Isoform195435_32";
chr2	Mandalorion	exon	93017938	93018092	.	+	.	transcript_id "Isoform195435_32"; gene_id "Isoform195435_32.gene"; gene_name "Isoform195435_32";
chr2	Mandalorion	exon	93027242	93027323	.	+	.	transcript_id "Isoform195435_32"; gene_id "Isoform195435_32.gene"; gene_name "Isoform195435_32";
chr2	Mandalorion	exon	93027807	93028093	.	+	.	transcript_id "Isoform195435_32"; gene_id "Isoform195435_32.gene"; gene_name "Isoform195435_32";
chr2	Mandalorion	start_codon	93027920	93027922	.	+	.	transcript_id "Isoform195435_32"; gene_id "Isoform195435_32.gene"; gene_name "Isoform195435_32";
chr2	Mandalorion	CDS	93027920	93028093	.	+	.	transcript_id "Isoform195435_32"; gene_id "Isoform195435_32.gene"; gene_name "Isoform195435_32";
chr2	Mandalorion	exon	93028608	93028666	.	+	.	transcript_id "Isoform195435_32"; gene_id "Isoform195435_32.gene"; gene_name "Isoform195435_32";
chr2	Mandalorion	CDS	93028608	93028666	.	+	.	transcript_id "Isoform195435_32"; gene_id "Isoform195435_32.gene"; gene_name "Isoform195435_32";
chr2	Mandalorion	exon	93028884	93028932	.	+	.	transcript_id "Isoform195435_32"; gene_id "Isoform195435_32.gene"; gene_name "Isoform195435_32";
chr2	Mandalorion	CDS	93028884	93028932	.	+	.	transcript_id "Isoform195435_32"; gene_id "Isoform195435_32.gene"; gene_name "Isoform195435_32";
chr2	Mandalorion	exon	93029240	93029336	.	+	.	transcript_id "Isoform195435_32"; gene_id "Isoform195435_32.gene"; gene_name "Isoform195435_32";
chr2	Mandalorion	CDS	93029240	93029336	.	+	.	transcript_id "Isoform195435_32"; gene_id "Isoform195435_32.gene"; gene_name "Isoform195435_32";
chr2	Mandalorion	exon	93029702	93029803	.	+	.	transcript_id "Isoform195435_32"; gene_id "Isoform195435_32.gene"; gene_name "Isoform195435_32";
chr2	Mandalorion	CDS	93029702	93029803	.	+	.	transcript_id "Isoform195435_32"; gene_id "Isoform195435_32.gene"; gene_name "Isoform195435_32";
chr2	Mandalorion	exon	93030131	93032097	.	+	.	transcript_id "Isoform195435_32"; gene_id "Isoform195435_32.gene"; gene_name "Isoform195435_32";
chr2	Mandalorion	CDS	93030131	93030261	.	+	.	transcript_id "Isoform195435_32"; gene_id "Isoform195435_32.gene"; gene_name "Isoform195435_32";
chr2	Mandalorion	stop_codon	93030262	93030264	.	+	.	transcript_id "Isoform195435_32"; gene_id "Isoform195435_32.gene"; gene_name "Isoform195435_32";
chr2	Mandalorion	transcript	93017938	93032097	.	+	.	transcript_id "Isoform195437_25"; gene_id "Isoform195437_25.gene"; gene_name "Isoform195437_25";
chr2	Mandalorion	exon	93017938	93018092	.	+	.	transcript_id "Isoform195437_25"; gene_id "Isoform195437_25.gene"; gene_name "Isoform195437_25";
chr2	Mandalorion	exon	93027242	93027323	.	+	.	transcript_id "Isoform195437_25"; gene_id "Isoform195437_25.gene"; gene_name "Isoform195437_25";
chr2	Mandalorion	exon	93027954	93028093	.	+	.	transcript_id "Isoform195437_25"; gene_id "Isoform195437_25.gene"; gene_name "Isoform195437_25";
chr2	Mandalorion	start_codon	93027965	93027967	.	+	.	transcript_id "Isoform195437_25"; gene_id "Isoform195437_25.gene"; gene_name "Isoform195437_25";
chr2	Mandalorion	CDS	93027965	93028093	.	+	.	transcript_id "Isoform195437_25"; gene_id "Isoform195437_25.gene"; gene_name "Isoform195437_25";
chr2	Mandalorion	exon	93028608	93028666	.	+	.	transcript_id "Isoform195437_25"; gene_id "Isoform195437_25.gene"; gene_name "Isoform195437_25";
chr2	Mandalorion	CDS	93028608	93028666	.	+	.	transcript_id "Isoform195437_25"; gene_id "Isoform195437_25.gene"; gene_name "Isoform195437_25";
chr2	Mandalorion	exon	93028884	93028932	.	+	.	transcript_id "Isoform195437_25"; gene_id "Isoform195437_25.gene"; gene_name "Isoform195437_25";
chr2	Mandalorion	CDS	93028884	93028932	.	+	.	transcript_id "Isoform195437_25"; gene_id "Isoform195437_25.gene"; gene_name "Isoform195437_25";
chr2	Mandalorion	exon	93029240	93029336	.	+	.	transcript_id "Isoform195437_25"; gene_id "Isoform195437_25.gene"; gene_name "Isoform195437_25";
chr2	Mandalorion	CDS	93029240	93029336	.	+	.	transcript_id "Isoform195437_25"; gene_id "Isoform195437_25.gene"; gene_name "Isoform195437_25";
chr2	Mandalorion	exon	93029702	93029803	.	+	.	transcript_id "Isoform195437_25"; gene_id "Isoform195437_25.gene"; gene_name "Isoform195437_25";
chr2	Mandalorion	CDS	93029702	93029803	.	+	.	transcript_id "Isoform195437_25"; gene_id "Isoform195437_25.gene"; gene_name "Isoform195437_25";
chr2	Mandalorion	exon	93030131	93032097	.	+	.	transcript_id "Isoform195437_25"; gene_id "Isoform195437_25.gene"; gene_name "Isoform195437_25";
chr2	Mandalorion	CDS	93030131	93030261	.	+	.	transcript_id "Isoform195437_25"; gene_id "Isoform195437_25.gene"; gene_name "Isoform195437_25";
chr2	Mandalorion	stop_codon	93030262	93030264	.	+	.	transcript_id "Isoform195437_25"; gene_id "Isoform195437_25.gene"; gene_name "Isoform195437_25";
chr2	Mandalorion	transcript	93017938	93032097	.	+	.	transcript_id "Isoform195440_86"; gene_id "Isoform195440_86.gene"; gene_name "Isoform195440_86";
chr2	Mandalorion	exon	93017938	93018092	.	+	.	transcript_id "Isoform195440_86"; gene_id "Isoform195440_86.gene"; gene_name "Isoform195440_86";
chr2	Mandalorion	exon	93027242	93027323	.	+	.	transcript_id "Isoform195440_86"; gene_id "Isoform195440_86.gene"; gene_name "Isoform195440_86";
chr2	Mandalorion	exon	93027957	93028093	.	+	.	transcript_id "Isoform195440_86"; gene_id "Isoform195440_86.gene"; gene_name "Isoform195440_86";
chr2	Mandalorion	start_codon	93027965	93027967	.	+	.	transcript_id "Isoform195440_86"; gene_id "Isoform195440_86.gene"; gene_name "Isoform195440_86";
chr2	Mandalorion	CDS	93027965	93028093	.	+	.	transcript_id "Isoform195440_86"; gene_id "Isoform195440_86.gene"; gene_name "Isoform195440_86";
chr2	Mandalorion	exon	93028608	93028666	.	+	.	transcript_id "Isoform195440_86"; gene_id "Isoform195440_86.gene"; gene_name "Isoform195440_86";
chr2	Mandalorion	CDS	93028608	93028666	.	+	.	transcript_id "Isoform195440_86"; gene_id "Isoform195440_86.gene"; gene_name "Isoform195440_86";
chr2	Mandalorion	exon	93028884	93028932	.	+	.	transcript_id "Isoform195440_86"; gene_id "Isoform195440_86.gene"; gene_name "Isoform195440_86";
chr2	Mandalorion	CDS	93028884	93028932	.	+	.	transcript_id "Isoform195440_86"; gene_id "Isoform195440_86.gene"; gene_name "Isoform195440_86";
chr2	Mandalorion	exon	93029240	93029336	.	+	.	transcript_id "Isoform195440_86"; gene_id "Isoform195440_86.gene"; gene_name "Isoform195440_86";
chr2	Mandalorion	CDS	93029240	93029336	.	+	.	transcript_id "Isoform195440_86"; gene_id "Isoform195440_86.gene"; gene_name "Isoform195440_86";
chr2	Mandalorion	exon	93029702	93029803	.	+	.	transcript_id "Isoform195440_86"; gene_id "Isoform195440_86.gene"; gene_name "Isoform195440_86";
chr2	Mandalorion	CDS	93029702	93029803	.	+	.	transcript_id "Isoform195440_86"; gene_id "Isoform195440_86.gene"; gene_name "Isoform195440_86";
chr2	Mandalorion	exon	93030131	93032097	.	+	.	transcript_id "Isoform195440_86"; gene_id "Isoform195440_86.gene"; gene_name "Isoform195440_86";
chr2	Mandalorion	CDS	93030131	93030261	.	+	.	transcript_id "Isoform195440_86"; gene_id "Isoform195440_86.gene"; gene_name "Isoform195440_86";
chr2	Mandalorion	stop_codon	93030262	93030264	.	+	.	transcript_id "Isoform195440_86"; gene_id "Isoform195440_86.gene"; gene_name "Isoform195440_86";
chr2	Mandalorion	transcript	93032105	93164835	.	-	.	transcript_id "Isoform195444_4"; gene_id "Isoform195444_4.gene"; gene_name "Isoform195444_4";
chr2	Mandalorion	exon	93032105	93034767	.	-	.	transcript_id "Isoform195444_4"; gene_id "Isoform195444_4.gene"; gene_name "Isoform195444_4";
chr2	Mandalorion	CDS	93034723	93034767	.	-	.	transcript_id "Isoform195444_4"; gene_id "Isoform195444_4.gene"; gene_name "Isoform195444_4";
chr2	Mandalorion	stop_codon	93034720	93034722	.	-	.	transcript_id "Isoform195444_4"; gene_id "Isoform195444_4.gene"; gene_name "Isoform195444_4";
chr2	Mandalorion	exon	93036045	93036128	.	-	.	transcript_id "Isoform195444_4"; gene_id "Isoform195444_4.gene"; gene_name "Isoform195444_4";
chr2	Mandalorion	CDS	93036045	93036128	.	-	.	transcript_id "Isoform195444_4"; gene_id "Isoform195444_4.gene"; gene_name "Isoform195444_4";
chr2	Mandalorion	exon	93040139	93040321	.	-	.	transcript_id "Isoform195444_4"; gene_id "Isoform195444_4.gene"; gene_name "Isoform195444_4";
chr2	Mandalorion	CDS	93040139	93040321	.	-	.	transcript_id "Isoform195444_4"; gene_id "Isoform195444_4.gene"; gene_name "Isoform195444_4";
chr2	Mandalorion	exon	93041169	93041267	.	-	.	transcript_id "Isoform195444_4"; gene_id "Isoform195444_4.gene"; gene_name "Isoform195444_4";
chr2	Mandalorion	CDS	93041169	93041267	.	-	.	transcript_id "Isoform195444_4"; gene_id "Isoform195444_4.gene"; gene_name "Isoform195444_4";
chr2	Mandalorion	exon	93042163	93042237	.	-	.	transcript_id "Isoform195444_4"; gene_id "Isoform195444_4.gene"; gene_name "Isoform195444_4";
chr2	Mandalorion	CDS	93042163	93042237	.	-	.	transcript_id "Isoform195444_4"; gene_id "Isoform195444_4.gene"; gene_name "Isoform195444_4";
chr2	Mandalorion	exon	93050364	93050558	.	-	.	transcript_id "Isoform195444_4"; gene_id "Isoform195444_4.gene"; gene_name "Isoform195444_4";
chr2	Mandalorion	CDS	93050364	93050558	.	-	.	transcript_id "Isoform195444_4"; gene_id "Isoform195444_4.gene"; gene_name "Isoform195444_4";
chr2	Mandalorion	exon	93053057	93053129	.	-	.	transcript_id "Isoform195444_4"; gene_id "Isoform195444_4.gene"; gene_name "Isoform195444_4";
chr2	Mandalorion	start_codon	93053117	93053119	.	-	.	transcript_id "Isoform195444_4"; gene_id "Isoform195444_4.gene"; gene_name "Isoform195444_4";
chr2	Mandalorion	CDS	93053057	93053119	.	-	.	transcript_id "Isoform195444_4"; gene_id "Isoform195444_4.gene"; gene_name "Isoform195444_4";
chr2	Mandalorion	exon	93054842	93054923	.	-	.	transcript_id "Isoform195444_4"; gene_id "Isoform195444_4.gene"; gene_name "Isoform195444_4";
chr2	Mandalorion	exon	93142292	93142372	.	-	.	transcript_id "Isoform195444_4"; gene_id "Isoform195444_4.gene"; gene_name "Isoform195444_4";
chr2	Mandalorion	exon	93164617	93164835	.	-	.	transcript_id "Isoform195444_4"; gene_id "Isoform195444_4.gene"; gene_name "Isoform195444_4";
chr2	Mandalorion	transcript	93141607	93164857	.	-	.	transcript_id "Isoform195446_10"; gene_id "Isoform195446_10.gene"; gene_name "Isoform195446_10";
chr2	Mandalorion	exon	93141607	93141966	.	-	.	transcript_id "Isoform195446_10"; gene_id "Isoform195446_10.gene"; gene_name "Isoform195446_10";
chr2	Mandalorion	exon	93142292	93142372	.	-	.	transcript_id "Isoform195446_10"; gene_id "Isoform195446_10.gene"; gene_name "Isoform195446_10";
chr2	Mandalorion	exon	93164617	93164857	.	-	.	transcript_id "Isoform195446_10"; gene_id "Isoform195446_10.gene"; gene_name "Isoform195446_10";
chr2	Mandalorion	transcript	93249456	93292747	.	-	.	transcript_id "Isoform195460_1003"; gene_id "Isoform195460_1003.gene"; gene_name "Isoform195460_1003";
chr2	Mandalorion	exon	93249456	93250287	.	-	.	transcript_id "Isoform195460_1003"; gene_id "Isoform195460_1003.gene"; gene_name "Isoform195460_1003";
chr2	Mandalorion	CDS	93250213	93250287	.	-	.	transcript_id "Isoform195460_1003"; gene_id "Isoform195460_1003.gene"; gene_name "Isoform195460_1003";
chr2	Mandalorion	stop_codon	93250210	93250212	.	-	.	transcript_id "Isoform195460_1003"; gene_id "Isoform195460_1003.gene"; gene_name "Isoform195460_1003";
chr2	Mandalorion	exon	93250585	93250668	.	-	.	transcript_id "Isoform195460_1003"; gene_id "Isoform195460_1003.gene"; gene_name "Isoform195460_1003";
chr2	Mandalorion	CDS	93250585	93250668	.	-	.	transcript_id "Isoform195460_1003"; gene_id "Isoform195460_1003.gene"; gene_name "Isoform195460_1003";
chr2	Mandalorion	exon	93250900	93251100	.	-	.	transcript_id "Isoform195460_1003"; gene_id "Isoform195460_1003.gene"; gene_name "Isoform195460_1003";
chr2	Mandalorion	CDS	93250900	93251100	.	-	.	transcript_id "Isoform195460_1003"; gene_id "Isoform195460_1003.gene"; gene_name "Isoform195460_1003";
chr2	Mandalorion	exon	93252172	93252273	.	-	.	transcript_id "Isoform195460_1003"; gene_id "Isoform195460_1003.gene"; gene_name "Isoform195460_1003";
chr2	Mandalorion	CDS	93252172	93252273	.	-	.	transcript_id "Isoform195460_1003"; gene_id "Isoform195460_1003.gene"; gene_name "Isoform195460_1003";
chr2	Mandalorion	exon	93260290	93260364	.	-	.	transcript_id "Isoform195460_1003"; gene_id "Isoform195460_1003.gene"; gene_name "Isoform195460_1003";
chr2	Mandalorion	CDS	93260290	93260364	.	-	.	transcript_id "Isoform195460_1003"; gene_id "Isoform195460_1003.gene"; gene_name "Isoform195460_1003";
chr2	Mandalorion	exon	93260476	93260600	.	-	.	transcript_id "Isoform195460_1003"; gene_id "Isoform195460_1003.gene"; gene_name "Isoform195460_1003";
chr2	Mandalorion	CDS	93260476	93260600	.	-	.	transcript_id "Isoform195460_1003"; gene_id "Isoform195460_1003.gene"; gene_name "Isoform195460_1003";
chr2	Mandalorion	exon	93264206	93264278	.	-	.	transcript_id "Isoform195460_1003"; gene_id "Isoform195460_1003.gene"; gene_name "Isoform195460_1003";
chr2	Mandalorion	CDS	93264206	93264278	.	-	.	transcript_id "Isoform195460_1003"; gene_id "Isoform195460_1003.gene"; gene_name "Isoform195460_1003";
chr2	Mandalorion	exon	93267733	93267815	.	-	.	transcript_id "Isoform195460_1003"; gene_id "Isoform195460_1003.gene"; gene_name "Isoform195460_1003";
chr2	Mandalorion	start_codon	93267793	93267795	.	-	.	transcript_id "Isoform195460_1003"; gene_id "Isoform195460_1003.gene"; gene_name "Isoform195460_1003";
chr2	Mandalorion	CDS	93267733	93267795	.	-	.	transcript_id "Isoform195460_1003"; gene_id "Isoform195460_1003.gene"; gene_name "Isoform195460_1003";
chr2	Mandalorion	exon	93292675	93292747	.	-	.	transcript_id "Isoform195460_1003"; gene_id "Isoform195460_1003.gene"; gene_name "Isoform195460_1003";
chr2	Mandalorion	transcript	93249456	93292747	.	-	.	transcript_id "Isoform195474_10379"; gene_id "Isoform195474_10379.gene"; gene_name "Isoform195474_10379";
chr2	Mandalorion	exon	93249456	93250287	.	-	.	transcript_id "Isoform195474_10379"; gene_id "Isoform195474_10379.gene"; gene_name "Isoform195474_10379";
chr2	Mandalorion	CDS	93250213	93250287	.	-	.	transcript_id "Isoform195474_10379"; gene_id "Isoform195474_10379.gene"; gene_name "Isoform195474_10379";
chr2	Mandalorion	stop_codon	93250210	93250212	.	-	.	transcript_id "Isoform195474_10379"; gene_id "Isoform195474_10379.gene"; gene_name "Isoform195474_10379";
chr2	Mandalorion	exon	93250585	93250668	.	-	.	transcript_id "Isoform195474_10379"; gene_id "Isoform195474_10379.gene"; gene_name "Isoform195474_10379";
chr2	Mandalorion	CDS	93250585	93250668	.	-	.	transcript_id "Isoform195474_10379"; gene_id "Isoform195474_10379.gene"; gene_name "Isoform195474_10379";
chr2	Mandalorion	exon	93250900	93251100	.	-	.	transcript_id "Isoform195474_10379"; gene_id "Isoform195474_10379.gene"; gene_name "Isoform195474_10379";
chr2	Mandalorion	CDS	93250900	93251100	.	-	.	transcript_id "Isoform195474_10379"; gene_id "Isoform195474_10379.gene"; gene_name "Isoform195474_10379";
chr2	Mandalorion	exon	93252172	93252273	.	-	.	transcript_id "Isoform195474_10379"; gene_id "Isoform195474_10379.gene"; gene_name "Isoform195474_10379";
chr2	Mandalorion	CDS	93252172	93252273	.	-	.	transcript_id "Isoform195474_10379"; gene_id "Isoform195474_10379.gene"; gene_name "Isoform195474_10379";
chr2	Mandalorion	exon	93260290	93260364	.	-	.	transcript_id "Isoform195474_10379"; gene_id "Isoform195474_10379.gene"; gene_name "Isoform195474_10379";
chr2	Mandalorion	CDS	93260290	93260364	.	-	.	transcript_id "Isoform195474_10379"; gene_id "Isoform195474_10379.gene"; gene_name "Isoform195474_10379";
chr2	Mandalorion	exon	93260476	93260600	.	-	.	transcript_id "Isoform195474_10379"; gene_id "Isoform195474_10379.gene"; gene_name "Isoform195474_10379";
chr2	Mandalorion	CDS	93260476	93260600	.	-	.	transcript_id "Isoform195474_10379"; gene_id "Isoform195474_10379.gene"; gene_name "Isoform195474_10379";
chr2	Mandalorion	exon	93264206	93264278	.	-	.	transcript_id "Isoform195474_10379"; gene_id "Isoform195474_10379.gene"; gene_name "Isoform195474_10379";
chr2	Mandalorion	CDS	93264206	93264278	.	-	.	transcript_id "Isoform195474_10379"; gene_id "Isoform195474_10379.gene"; gene_name "Isoform195474_10379";
chr2	Mandalorion	exon	93267733	93267815	.	-	.	transcript_id "Isoform195474_10379"; gene_id "Isoform195474_10379.gene"; gene_name "Isoform195474_10379";
chr2	Mandalorion	start_codon	93267793	93267795	.	-	.	transcript_id "Isoform195474_10379"; gene_id "Isoform195474_10379.gene"; gene_name "Isoform195474_10379";
chr2	Mandalorion	CDS	93267733	93267795	.	-	.	transcript_id "Isoform195474_10379"; gene_id "Isoform195474_10379.gene"; gene_name "Isoform195474_10379";
chr2	Mandalorion	exon	93273714	93273789	.	-	.	transcript_id "Isoform195474_10379"; gene_id "Isoform195474_10379.gene"; gene_name "Isoform195474_10379";
chr2	Mandalorion	exon	93292675	93292747	.	-	.	transcript_id "Isoform195474_10379"; gene_id "Isoform195474_10379.gene"; gene_name "Isoform195474_10379";
chr2	Mandalorion	transcript	93249456	93292813	.	-	.	transcript_id "Isoform195475_315"; gene_id "Isoform195475_315.gene"; gene_name "Isoform195475_315";
chr2	Mandalorion	exon	93249456	93250287	.	-	.	transcript_id "Isoform195475_315"; gene_id "Isoform195475_315.gene"; gene_name "Isoform195475_315";
chr2	Mandalorion	CDS	93250213	93250287	.	-	.	transcript_id "Isoform195475_315"; gene_id "Isoform195475_315.gene"; gene_name "Isoform195475_315";
chr2	Mandalorion	stop_codon	93250210	93250212	.	-	.	transcript_id "Isoform195475_315"; gene_id "Isoform195475_315.gene"; gene_name "Isoform195475_315";
chr2	Mandalorion	exon	93250585	93250668	.	-	.	transcript_id "Isoform195475_315"; gene_id "Isoform195475_315.gene"; gene_name "Isoform195475_315";
chr2	Mandalorion	CDS	93250585	93250668	.	-	.	transcript_id "Isoform195475_315"; gene_id "Isoform195475_315.gene"; gene_name "Isoform195475_315";
chr2	Mandalorion	exon	93250900	93251100	.	-	.	transcript_id "Isoform195475_315"; gene_id "Isoform195475_315.gene"; gene_name "Isoform195475_315";
chr2	Mandalorion	CDS	93250900	93251100	.	-	.	transcript_id "Isoform195475_315"; gene_id "Isoform195475_315.gene"; gene_name "Isoform195475_315";
chr2	Mandalorion	exon	93252172	93252273	.	-	.	transcript_id "Isoform195475_315"; gene_id "Isoform195475_315.gene"; gene_name "Isoform195475_315";
chr2	Mandalorion	CDS	93252172	93252273	.	-	.	transcript_id "Isoform195475_315"; gene_id "Isoform195475_315.gene"; gene_name "Isoform195475_315";
chr2	Mandalorion	exon	93260290	93260364	.	-	.	transcript_id "Isoform195475_315"; gene_id "Isoform195475_315.gene"; gene_name "Isoform195475_315";
chr2	Mandalorion	CDS	93260290	93260364	.	-	.	transcript_id "Isoform195475_315"; gene_id "Isoform195475_315.gene"; gene_name "Isoform195475_315";
chr2	Mandalorion	exon	93260476	93260600	.	-	.	transcript_id "Isoform195475_315"; gene_id "Isoform195475_315.gene"; gene_name "Isoform195475_315";
chr2	Mandalorion	CDS	93260476	93260600	.	-	.	transcript_id "Isoform195475_315"; gene_id "Isoform195475_315.gene"; gene_name "Isoform195475_315";
chr2	Mandalorion	exon	93264206	93264278	.	-	.	transcript_id "Isoform195475_315"; gene_id "Isoform195475_315.gene"; gene_name "Isoform195475_315";
chr2	Mandalorion	CDS	93264206	93264278	.	-	.	transcript_id "Isoform195475_315"; gene_id "Isoform195475_315.gene"; gene_name "Isoform195475_315";
chr2	Mandalorion	exon	93267733	93267815	.	-	.	transcript_id "Isoform195475_315"; gene_id "Isoform195475_315.gene"; gene_name "Isoform195475_315";
chr2	Mandalorion	start_codon	93267793	93267795	.	-	.	transcript_id "Isoform195475_315"; gene_id "Isoform195475_315.gene"; gene_name "Isoform195475_315";
chr2	Mandalorion	CDS	93267733	93267795	.	-	.	transcript_id "Isoform195475_315"; gene_id "Isoform195475_315.gene"; gene_name "Isoform195475_315";
chr2	Mandalorion	exon	93273714	93273789	.	-	.	transcript_id "Isoform195475_315"; gene_id "Isoform195475_315.gene"; gene_name "Isoform195475_315";
chr2	Mandalorion	exon	93292675	93292813	.	-	.	transcript_id "Isoform195475_315"; gene_id "Isoform195475_315.gene"; gene_name "Isoform195475_315";
chr2	Mandalorion	transcript	93283175	93287065	.	+	.	transcript_id "Isoform195498_11"; gene_id "Isoform195498_11.gene"; gene_name "Isoform195498_11";
chr2	Mandalorion	exon	93283175	93283307	.	+	.	transcript_id "Isoform195498_11"; gene_id "Isoform195498_11.gene"; gene_name "Isoform195498_11";
chr2	Mandalorion	start_codon	93283176	93283178	.	+	.	transcript_id "Isoform195498_11"; gene_id "Isoform195498_11.gene"; gene_name "Isoform195498_11";
chr2	Mandalorion	CDS	93283176	93283307	.	+	.	transcript_id "Isoform195498_11"; gene_id "Isoform195498_11.gene"; gene_name "Isoform195498_11";
chr2	Mandalorion	exon	93286161	93287065	.	+	.	transcript_id "Isoform195498_11"; gene_id "Isoform195498_11.gene"; gene_name "Isoform195498_11";
chr2	Mandalorion	CDS	93286161	93286421	.	+	.	transcript_id "Isoform195498_11"; gene_id "Isoform195498_11.gene"; gene_name "Isoform195498_11";
chr2	Mandalorion	stop_codon	93286422	93286424	.	+	.	transcript_id "Isoform195498_11"; gene_id "Isoform195498_11.gene"; gene_name "Isoform195498_11";
chr2	Mandalorion	transcript	93283159	93287066	.	+	.	transcript_id "Isoform195499_3"; gene_id "Isoform195499_3.gene"; gene_name "Isoform195499_3";
chr2	Mandalorion	exon	93283159	93283307	.	+	.	transcript_id "Isoform195499_3"; gene_id "Isoform195499_3.gene"; gene_name "Isoform195499_3";
chr2	Mandalorion	exon	93286161	93286208	.	+	.	transcript_id "Isoform195499_3"; gene_id "Isoform195499_3.gene"; gene_name "Isoform195499_3";
chr2	Mandalorion	exon	93286391	93287066	.	+	.	transcript_id "Isoform195499_3"; gene_id "Isoform195499_3.gene"; gene_name "Isoform195499_3";
chr2	Mandalorion	transcript	93525978	93576526	.	-	.	transcript_id "Isoform195533_111"; gene_id "Isoform195533_111.gene"; gene_name "Isoform195533_111";
chr2	Mandalorion	exon	93525978	93526616	.	-	.	transcript_id "Isoform195533_111"; gene_id "Isoform195533_111.gene"; gene_name "Isoform195533_111";
chr2	Mandalorion	CDS	93526481	93526616	.	-	.	transcript_id "Isoform195533_111"; gene_id "Isoform195533_111.gene"; gene_name "Isoform195533_111";
chr2	Mandalorion	stop_codon	93526478	93526480	.	-	.	transcript_id "Isoform195533_111"; gene_id "Isoform195533_111.gene"; gene_name "Isoform195533_111";
chr2	Mandalorion	exon	93533539	93533621	.	-	.	transcript_id "Isoform195533_111"; gene_id "Isoform195533_111.gene"; gene_name "Isoform195533_111";
chr2	Mandalorion	CDS	93533539	93533621	.	-	.	transcript_id "Isoform195533_111"; gene_id "Isoform195533_111.gene"; gene_name "Isoform195533_111";
chr2	Mandalorion	exon	93534828	93534956	.	-	.	transcript_id "Isoform195533_111"; gene_id "Isoform195533_111.gene"; gene_name "Isoform195533_111";
chr2	Mandalorion	CDS	93534828	93534956	.	-	.	transcript_id "Isoform195533_111"; gene_id "Isoform195533_111.gene"; gene_name "Isoform195533_111";
chr2	Mandalorion	exon	93537579	93537722	.	-	.	transcript_id "Isoform195533_111"; gene_id "Isoform195533_111.gene"; gene_name "Isoform195533_111";
chr2	Mandalorion	CDS	93537579	93537722	.	-	.	transcript_id "Isoform195533_111"; gene_id "Isoform195533_111.gene"; gene_name "Isoform195533_111";
chr2	Mandalorion	exon	93560503	93560669	.	-	.	transcript_id "Isoform195533_111"; gene_id "Isoform195533_111.gene"; gene_name "Isoform195533_111";
chr2	Mandalorion	start_codon	93560536	93560538	.	-	.	transcript_id "Isoform195533_111"; gene_id "Isoform195533_111.gene"; gene_name "Isoform195533_111";
chr2	Mandalorion	CDS	93560503	93560538	.	-	.	transcript_id "Isoform195533_111"; gene_id "Isoform195533_111.gene"; gene_name "Isoform195533_111";
chr2	Mandalorion	exon	93569915	93570104	.	-	.	transcript_id "Isoform195533_111"; gene_id "Isoform195533_111.gene"; gene_name "Isoform195533_111";
chr2	Mandalorion	exon	93576485	93576526	.	-	.	transcript_id "Isoform195533_111"; gene_id "Isoform195533_111.gene"; gene_name "Isoform195533_111";
chr2	Mandalorion	transcript	93525979	93576564	.	-	.	transcript_id "Isoform195535_72"; gene_id "Isoform195535_72.gene"; gene_name "Isoform195535_72";
chr2	Mandalorion	exon	93525979	93526616	.	-	.	transcript_id "Isoform195535_72"; gene_id "Isoform195535_72.gene"; gene_name "Isoform195535_72";
chr2	Mandalorion	CDS	93526481	93526616	.	-	.	transcript_id "Isoform195535_72"; gene_id "Isoform195535_72.gene"; gene_name "Isoform195535_72";
chr2	Mandalorion	stop_codon	93526478	93526480	.	-	.	transcript_id "Isoform195535_72"; gene_id "Isoform195535_72.gene"; gene_name "Isoform195535_72";
chr2	Mandalorion	exon	93533539	93533621	.	-	.	transcript_id "Isoform195535_72"; gene_id "Isoform195535_72.gene"; gene_name "Isoform195535_72";
chr2	Mandalorion	CDS	93533539	93533621	.	-	.	transcript_id "Isoform195535_72"; gene_id "Isoform195535_72.gene"; gene_name "Isoform195535_72";
chr2	Mandalorion	exon	93534828	93534956	.	-	.	transcript_id "Isoform195535_72"; gene_id "Isoform195535_72.gene"; gene_name "Isoform195535_72";
chr2	Mandalorion	CDS	93534828	93534956	.	-	.	transcript_id "Isoform195535_72"; gene_id "Isoform195535_72.gene"; gene_name "Isoform195535_72";
chr2	Mandalorion	exon	93537579	93537722	.	-	.	transcript_id "Isoform195535_72"; gene_id "Isoform195535_72.gene"; gene_name "Isoform195535_72";
chr2	Mandalorion	CDS	93537579	93537722	.	-	.	transcript_id "Isoform195535_72"; gene_id "Isoform195535_72.gene"; gene_name "Isoform195535_72";
chr2	Mandalorion	exon	93560503	93560669	.	-	.	transcript_id "Isoform195535_72"; gene_id "Isoform195535_72.gene"; gene_name "Isoform195535_72";
chr2	Mandalorion	start_codon	93560536	93560538	.	-	.	transcript_id "Isoform195535_72"; gene_id "Isoform195535_72.gene"; gene_name "Isoform195535_72";
chr2	Mandalorion	CDS	93560503	93560538	.	-	.	transcript_id "Isoform195535_72"; gene_id "Isoform195535_72.gene"; gene_name "Isoform195535_72";
chr2	Mandalorion	exon	93569915	93570104	.	-	.	transcript_id "Isoform195535_72"; gene_id "Isoform195535_72.gene"; gene_name "Isoform195535_72";
chr2	Mandalorion	exon	93576475	93576564	.	-	.	transcript_id "Isoform195535_72"; gene_id "Isoform195535_72.gene"; gene_name "Isoform195535_72";
chr2	Mandalorion	transcript	93525978	93652906	.	-	.	transcript_id "Isoform195564_576"; gene_id "Isoform195564_576.gene"; gene_name "Isoform195564_576";
chr2	Mandalorion	exon	93525978	93526616	.	-	.	transcript_id "Isoform195564_576"; gene_id "Isoform195564_576.gene"; gene_name "Isoform195564_576";
chr2	Mandalorion	CDS	93526481	93526616	.	-	.	transcript_id "Isoform195564_576"; gene_id "Isoform195564_576.gene"; gene_name "Isoform195564_576";
chr2	Mandalorion	stop_codon	93526478	93526480	.	-	.	transcript_id "Isoform195564_576"; gene_id "Isoform195564_576.gene"; gene_name "Isoform195564_576";
chr2	Mandalorion	exon	93533539	93533621	.	-	.	transcript_id "Isoform195564_576"; gene_id "Isoform195564_576.gene"; gene_name "Isoform195564_576";
chr2	Mandalorion	CDS	93533539	93533621	.	-	.	transcript_id "Isoform195564_576"; gene_id "Isoform195564_576.gene"; gene_name "Isoform195564_576";
chr2	Mandalorion	exon	93534828	93534956	.	-	.	transcript_id "Isoform195564_576"; gene_id "Isoform195564_576.gene"; gene_name "Isoform195564_576";
chr2	Mandalorion	CDS	93534828	93534956	.	-	.	transcript_id "Isoform195564_576"; gene_id "Isoform195564_576.gene"; gene_name "Isoform195564_576";
chr2	Mandalorion	exon	93537579	93537722	.	-	.	transcript_id "Isoform195564_576"; gene_id "Isoform195564_576.gene"; gene_name "Isoform195564_576";
chr2	Mandalorion	CDS	93537579	93537722	.	-	.	transcript_id "Isoform195564_576"; gene_id "Isoform195564_576.gene"; gene_name "Isoform195564_576";
chr2	Mandalorion	exon	93560503	93560669	.	-	.	transcript_id "Isoform195564_576"; gene_id "Isoform195564_576.gene"; gene_name "Isoform195564_576";
chr2	Mandalorion	CDS	93560503	93560669	.	-	.	transcript_id "Isoform195564_576"; gene_id "Isoform195564_576.gene"; gene_name "Isoform195564_576";
chr2	Mandalorion	exon	93569915	93570104	.	-	.	transcript_id "Isoform195564_576"; gene_id "Isoform195564_576.gene"; gene_name "Isoform195564_576";
chr2	Mandalorion	CDS	93569915	93570104	.	-	.	transcript_id "Isoform195564_576"; gene_id "Isoform195564_576.gene"; gene_name "Isoform195564_576";
chr2	Mandalorion	exon	93592898	93593029	.	-	.	transcript_id "Isoform195564_576"; gene_id "Isoform195564_576.gene"; gene_name "Isoform195564_576";
chr2	Mandalorion	CDS	93592898	93593029	.	-	.	transcript_id "Isoform195564_576"; gene_id "Isoform195564_576.gene"; gene_name "Isoform195564_576";
chr2	Mandalorion	exon	93621355	93621448	.	-	.	transcript_id "Isoform195564_576"; gene_id "Isoform195564_576.gene"; gene_name "Isoform195564_576";
chr2	Mandalorion	CDS	93621355	93621448	.	-	.	transcript_id "Isoform195564_576"; gene_id "Isoform195564_576.gene"; gene_name "Isoform195564_576";
chr2	Mandalorion	exon	93625980	93626119	.	-	.	transcript_id "Isoform195564_576"; gene_id "Isoform195564_576.gene"; gene_name "Isoform195564_576";
chr2	Mandalorion	CDS	93625980	93626119	.	-	.	transcript_id "Isoform195564_576"; gene_id "Isoform195564_576.gene"; gene_name "Isoform195564_576";
chr2	Mandalorion	exon	93628517	93628712	.	-	.	transcript_id "Isoform195564_576"; gene_id "Isoform195564_576.gene"; gene_name "Isoform195564_576";
chr2	Mandalorion	CDS	93628517	93628712	.	-	.	transcript_id "Isoform195564_576"; gene_id "Isoform195564_576.gene"; gene_name "Isoform195564_576";
chr2	Mandalorion	exon	93636370	93636486	.	-	.	transcript_id "Isoform195564_576"; gene_id "Isoform195564_576.gene"; gene_name "Isoform195564_576";
chr2	Mandalorion	CDS	93636370	93636486	.	-	.	transcript_id "Isoform195564_576"; gene_id "Isoform195564_576.gene"; gene_name "Isoform195564_576";
chr2	Mandalorion	exon	93642242	93642331	.	-	.	transcript_id "Isoform195564_576"; gene_id "Isoform195564_576.gene"; gene_name "Isoform195564_576";
chr2	Mandalorion	CDS	93642242	93642331	.	-	.	transcript_id "Isoform195564_576"; gene_id "Isoform195564_576.gene"; gene_name "Isoform195564_576";
chr2	Mandalorion	exon	93643744	93644309	.	-	.	transcript_id "Isoform195564_576"; gene_id "Isoform195564_576.gene"; gene_name "Isoform195564_576";
chr2	Mandalorion	CDS	93643744	93644309	.	-	.	transcript_id "Isoform195564_576"; gene_id "Isoform195564_576.gene"; gene_name "Isoform195564_576";
chr2	Mandalorion	exon	93651955	93652026	.	-	.	transcript_id "Isoform195564_576"; gene_id "Isoform195564_576.gene"; gene_name "Isoform195564_576";
chr2	Mandalorion	start_codon	93651961	93651963	.	-	.	transcript_id "Isoform195564_576"; gene_id "Isoform195564_576.gene"; gene_name "Isoform195564_576";
chr2	Mandalorion	CDS	93651955	93651963	.	-	.	transcript_id "Isoform195564_576"; gene_id "Isoform195564_576.gene"; gene_name "Isoform195564_576";
chr2	Mandalorion	exon	93652732	93652906	.	-	.	transcript_id "Isoform195564_576"; gene_id "Isoform195564_576.gene"; gene_name "Isoform195564_576";
chr2	Mandalorion	transcript	93525978	93652906	.	-	.	transcript_id "Isoform195566_2887"; gene_id "Isoform195566_2887.gene"; gene_name "Isoform195566_2887";
chr2	Mandalorion	exon	93525978	93526616	.	-	.	transcript_id "Isoform195566_2887"; gene_id "Isoform195566_2887.gene"; gene_name "Isoform195566_2887";
chr2	Mandalorion	CDS	93526481	93526616	.	-	.	transcript_id "Isoform195566_2887"; gene_id "Isoform195566_2887.gene"; gene_name "Isoform195566_2887";
chr2	Mandalorion	stop_codon	93526478	93526480	.	-	.	transcript_id "Isoform195566_2887"; gene_id "Isoform195566_2887.gene"; gene_name "Isoform195566_2887";
chr2	Mandalorion	exon	93533539	93533621	.	-	.	transcript_id "Isoform195566_2887"; gene_id "Isoform195566_2887.gene"; gene_name "Isoform195566_2887";
chr2	Mandalorion	CDS	93533539	93533621	.	-	.	transcript_id "Isoform195566_2887"; gene_id "Isoform195566_2887.gene"; gene_name "Isoform195566_2887";
chr2	Mandalorion	exon	93534828	93534956	.	-	.	transcript_id "Isoform195566_2887"; gene_id "Isoform195566_2887.gene"; gene_name "Isoform195566_2887";
chr2	Mandalorion	CDS	93534828	93534956	.	-	.	transcript_id "Isoform195566_2887"; gene_id "Isoform195566_2887.gene"; gene_name "Isoform195566_2887";
chr2	Mandalorion	exon	93537579	93537722	.	-	.	transcript_id "Isoform195566_2887"; gene_id "Isoform195566_2887.gene"; gene_name "Isoform195566_2887";
chr2	Mandalorion	CDS	93537579	93537722	.	-	.	transcript_id "Isoform195566_2887"; gene_id "Isoform195566_2887.gene"; gene_name "Isoform195566_2887";
chr2	Mandalorion	exon	93560503	93560669	.	-	.	transcript_id "Isoform195566_2887"; gene_id "Isoform195566_2887.gene"; gene_name "Isoform195566_2887";
chr2	Mandalorion	CDS	93560503	93560669	.	-	.	transcript_id "Isoform195566_2887"; gene_id "Isoform195566_2887.gene"; gene_name "Isoform195566_2887";
chr2	Mandalorion	exon	93569915	93570104	.	-	.	transcript_id "Isoform195566_2887"; gene_id "Isoform195566_2887.gene"; gene_name "Isoform195566_2887";
chr2	Mandalorion	CDS	93569915	93570104	.	-	.	transcript_id "Isoform195566_2887"; gene_id "Isoform195566_2887.gene"; gene_name "Isoform195566_2887";
chr2	Mandalorion	exon	93592898	93593029	.	-	.	transcript_id "Isoform195566_2887"; gene_id "Isoform195566_2887.gene"; gene_name "Isoform195566_2887";
chr2	Mandalorion	CDS	93592898	93593029	.	-	.	transcript_id "Isoform195566_2887"; gene_id "Isoform195566_2887.gene"; gene_name "Isoform195566_2887";
chr2	Mandalorion	exon	93621355	93621448	.	-	.	transcript_id "Isoform195566_2887"; gene_id "Isoform195566_2887.gene"; gene_name "Isoform195566_2887";
chr2	Mandalorion	CDS	93621355	93621448	.	-	.	transcript_id "Isoform195566_2887"; gene_id "Isoform195566_2887.gene"; gene_name "Isoform195566_2887";
chr2	Mandalorion	exon	93625980	93626119	.	-	.	transcript_id "Isoform195566_2887"; gene_id "Isoform195566_2887.gene"; gene_name "Isoform195566_2887";
chr2	Mandalorion	CDS	93625980	93626119	.	-	.	transcript_id "Isoform195566_2887"; gene_id "Isoform195566_2887.gene"; gene_name "Isoform195566_2887";
chr2	Mandalorion	exon	93628517	93628712	.	-	.	transcript_id "Isoform195566_2887"; gene_id "Isoform195566_2887.gene"; gene_name "Isoform195566_2887";
chr2	Mandalorion	CDS	93628517	93628712	.	-	.	transcript_id "Isoform195566_2887"; gene_id "Isoform195566_2887.gene"; gene_name "Isoform195566_2887";
chr2	Mandalorion	exon	93636370	93636486	.	-	.	transcript_id "Isoform195566_2887"; gene_id "Isoform195566_2887.gene"; gene_name "Isoform195566_2887";
chr2	Mandalorion	CDS	93636370	93636486	.	-	.	transcript_id "Isoform195566_2887"; gene_id "Isoform195566_2887.gene"; gene_name "Isoform195566_2887";
chr2	Mandalorion	exon	93642242	93642331	.	-	.	transcript_id "Isoform195566_2887"; gene_id "Isoform195566_2887.gene"; gene_name "Isoform195566_2887";
chr2	Mandalorion	CDS	93642242	93642331	.	-	.	transcript_id "Isoform195566_2887"; gene_id "Isoform195566_2887.gene"; gene_name "Isoform195566_2887";
chr2	Mandalorion	exon	93643744	93644309	.	-	.	transcript_id "Isoform195566_2887"; gene_id "Isoform195566_2887.gene"; gene_name "Isoform195566_2887";
chr2	Mandalorion	start_codon	93644277	93644279	.	-	.	transcript_id "Isoform195566_2887"; gene_id "Isoform195566_2887.gene"; gene_name "Isoform195566_2887";
chr2	Mandalorion	CDS	93643744	93644279	.	-	.	transcript_id "Isoform195566_2887"; gene_id "Isoform195566_2887.gene"; gene_name "Isoform195566_2887";
chr2	Mandalorion	exon	93652732	93652906	.	-	.	transcript_id "Isoform195566_2887"; gene_id "Isoform195566_2887.gene"; gene_name "Isoform195566_2887";
chr2	Mandalorion	transcript	93533292	93652913	.	-	.	transcript_id "Isoform195583_41"; gene_id "Isoform195583_41.gene"; gene_name "Isoform195583_41";
chr2	Mandalorion	exon	93533292	93533621	.	-	.	transcript_id "Isoform195583_41"; gene_id "Isoform195583_41.gene"; gene_name "Isoform195583_41";
chr2	Mandalorion	CDS	93533538	93533621	.	-	.	transcript_id "Isoform195583_41"; gene_id "Isoform195583_41.gene"; gene_name "Isoform195583_41";
chr2	Mandalorion	stop_codon	93533535	93533537	.	-	.	transcript_id "Isoform195583_41"; gene_id "Isoform195583_41.gene"; gene_name "Isoform195583_41";
chr2	Mandalorion	exon	93534828	93534956	.	-	.	transcript_id "Isoform195583_41"; gene_id "Isoform195583_41.gene"; gene_name "Isoform195583_41";
chr2	Mandalorion	CDS	93534828	93534956	.	-	.	transcript_id "Isoform195583_41"; gene_id "Isoform195583_41.gene"; gene_name "Isoform195583_41";
chr2	Mandalorion	exon	93537579	93537722	.	-	.	transcript_id "Isoform195583_41"; gene_id "Isoform195583_41.gene"; gene_name "Isoform195583_41";
chr2	Mandalorion	CDS	93537579	93537722	.	-	.	transcript_id "Isoform195583_41"; gene_id "Isoform195583_41.gene"; gene_name "Isoform195583_41";
chr2	Mandalorion	exon	93560503	93560669	.	-	.	transcript_id "Isoform195583_41"; gene_id "Isoform195583_41.gene"; gene_name "Isoform195583_41";
chr2	Mandalorion	CDS	93560503	93560669	.	-	.	transcript_id "Isoform195583_41"; gene_id "Isoform195583_41.gene"; gene_name "Isoform195583_41";
chr2	Mandalorion	exon	93569915	93570104	.	-	.	transcript_id "Isoform195583_41"; gene_id "Isoform195583_41.gene"; gene_name "Isoform195583_41";
chr2	Mandalorion	CDS	93569915	93570104	.	-	.	transcript_id "Isoform195583_41"; gene_id "Isoform195583_41.gene"; gene_name "Isoform195583_41";
chr2	Mandalorion	exon	93592898	93593029	.	-	.	transcript_id "Isoform195583_41"; gene_id "Isoform195583_41.gene"; gene_name "Isoform195583_41";
chr2	Mandalorion	CDS	93592898	93593029	.	-	.	transcript_id "Isoform195583_41"; gene_id "Isoform195583_41.gene"; gene_name "Isoform195583_41";
chr2	Mandalorion	exon	93621355	93621448	.	-	.	transcript_id "Isoform195583_41"; gene_id "Isoform195583_41.gene"; gene_name "Isoform195583_41";
chr2	Mandalorion	CDS	93621355	93621448	.	-	.	transcript_id "Isoform195583_41"; gene_id "Isoform195583_41.gene"; gene_name "Isoform195583_41";
chr2	Mandalorion	exon	93625980	93626119	.	-	.	transcript_id "Isoform195583_41"; gene_id "Isoform195583_41.gene"; gene_name "Isoform195583_41";
chr2	Mandalorion	CDS	93625980	93626119	.	-	.	transcript_id "Isoform195583_41"; gene_id "Isoform195583_41.gene"; gene_name "Isoform195583_41";
chr2	Mandalorion	exon	93628517	93628712	.	-	.	transcript_id "Isoform195583_41"; gene_id "Isoform195583_41.gene"; gene_name "Isoform195583_41";
chr2	Mandalorion	CDS	93628517	93628712	.	-	.	transcript_id "Isoform195583_41"; gene_id "Isoform195583_41.gene"; gene_name "Isoform195583_41";
chr2	Mandalorion	exon	93636370	93636486	.	-	.	transcript_id "Isoform195583_41"; gene_id "Isoform195583_41.gene"; gene_name "Isoform195583_41";
chr2	Mandalorion	CDS	93636370	93636486	.	-	.	transcript_id "Isoform195583_41"; gene_id "Isoform195583_41.gene"; gene_name "Isoform195583_41";
chr2	Mandalorion	exon	93642242	93642331	.	-	.	transcript_id "Isoform195583_41"; gene_id "Isoform195583_41.gene"; gene_name "Isoform195583_41";
chr2	Mandalorion	CDS	93642242	93642331	.	-	.	transcript_id "Isoform195583_41"; gene_id "Isoform195583_41.gene"; gene_name "Isoform195583_41";
chr2	Mandalorion	exon	93643744	93644309	.	-	.	transcript_id "Isoform195583_41"; gene_id "Isoform195583_41.gene"; gene_name "Isoform195583_41";
chr2	Mandalorion	start_codon	93644277	93644279	.	-	.	transcript_id "Isoform195583_41"; gene_id "Isoform195583_41.gene"; gene_name "Isoform195583_41";
chr2	Mandalorion	CDS	93643744	93644279	.	-	.	transcript_id "Isoform195583_41"; gene_id "Isoform195583_41.gene"; gene_name "Isoform195583_41";
chr2	Mandalorion	exon	93652732	93652913	.	-	.	transcript_id "Isoform195583_41"; gene_id "Isoform195583_41.gene"; gene_name "Isoform195583_41";
chr2	Mandalorion	transcript	93665787	93680135	.	-	.	transcript_id "Isoform195588_13"; gene_id "Isoform195588_13.gene"; gene_name "Isoform195588_13";
chr2	Mandalorion	exon	93665787	93666173	.	-	.	transcript_id "Isoform195588_13"; gene_id "Isoform195588_13.gene"; gene_name "Isoform195588_13";
chr2	Mandalorion	CDS	93666079	93666173	.	-	.	transcript_id "Isoform195588_13"; gene_id "Isoform195588_13.gene"; gene_name "Isoform195588_13";
chr2	Mandalorion	stop_codon	93666076	93666078	.	-	.	transcript_id "Isoform195588_13"; gene_id "Isoform195588_13.gene"; gene_name "Isoform195588_13";
chr2	Mandalorion	exon	93666275	93666428	.	-	.	transcript_id "Isoform195588_13"; gene_id "Isoform195588_13.gene"; gene_name "Isoform195588_13";
chr2	Mandalorion	CDS	93666275	93666428	.	-	.	transcript_id "Isoform195588_13"; gene_id "Isoform195588_13.gene"; gene_name "Isoform195588_13";
chr2	Mandalorion	exon	93666533	93666675	.	-	.	transcript_id "Isoform195588_13"; gene_id "Isoform195588_13.gene"; gene_name "Isoform195588_13";
chr2	Mandalorion	CDS	93666533	93666675	.	-	.	transcript_id "Isoform195588_13"; gene_id "Isoform195588_13.gene"; gene_name "Isoform195588_13";
chr2	Mandalorion	exon	93668356	93668497	.	-	.	transcript_id "Isoform195588_13"; gene_id "Isoform195588_13.gene"; gene_name "Isoform195588_13";
chr2	Mandalorion	CDS	93668356	93668497	.	-	.	transcript_id "Isoform195588_13"; gene_id "Isoform195588_13.gene"; gene_name "Isoform195588_13";
chr2	Mandalorion	exon	93668585	93668630	.	-	.	transcript_id "Isoform195588_13"; gene_id "Isoform195588_13.gene"; gene_name "Isoform195588_13";
chr2	Mandalorion	CDS	93668585	93668630	.	-	.	transcript_id "Isoform195588_13"; gene_id "Isoform195588_13.gene"; gene_name "Isoform195588_13";
chr2	Mandalorion	exon	93669493	93669582	.	-	.	transcript_id "Isoform195588_13"; gene_id "Isoform195588_13.gene"; gene_name "Isoform195588_13";
chr2	Mandalorion	CDS	93669493	93669582	.	-	.	transcript_id "Isoform195588_13"; gene_id "Isoform195588_13.gene"; gene_name "Isoform195588_13";
chr2	Mandalorion	exon	93670368	93670468	.	-	.	transcript_id "Isoform195588_13"; gene_id "Isoform195588_13.gene"; gene_name "Isoform195588_13";
chr2	Mandalorion	CDS	93670368	93670468	.	-	.	transcript_id "Isoform195588_13"; gene_id "Isoform195588_13.gene"; gene_name "Isoform195588_13";
chr2	Mandalorion	exon	93671654	93671731	.	-	.	transcript_id "Isoform195588_13"; gene_id "Isoform195588_13.gene"; gene_name "Isoform195588_13";
chr2	Mandalorion	CDS	93671654	93671731	.	-	.	transcript_id "Isoform195588_13"; gene_id "Isoform195588_13.gene"; gene_name "Isoform195588_13";
chr2	Mandalorion	exon	93672210	93672307	.	-	.	transcript_id "Isoform195588_13"; gene_id "Isoform195588_13.gene"; gene_name "Isoform195588_13";
chr2	Mandalorion	CDS	93672210	93672307	.	-	.	transcript_id "Isoform195588_13"; gene_id "Isoform195588_13.gene"; gene_name "Isoform195588_13";
chr2	Mandalorion	exon	93672894	93672960	.	-	.	transcript_id "Isoform195588_13"; gene_id "Isoform195588_13.gene"; gene_name "Isoform195588_13";
chr2	Mandalorion	CDS	93672894	93672960	.	-	.	transcript_id "Isoform195588_13"; gene_id "Isoform195588_13.gene"; gene_name "Isoform195588_13";
chr2	Mandalorion	exon	93673264	93673333	.	-	.	transcript_id "Isoform195588_13"; gene_id "Isoform195588_13.gene"; gene_name "Isoform195588_13";
chr2	Mandalorion	CDS	93673264	93673333	.	-	.	transcript_id "Isoform195588_13"; gene_id "Isoform195588_13.gene"; gene_name "Isoform195588_13";
chr2	Mandalorion	exon	93674548	93674618	.	-	.	transcript_id "Isoform195588_13"; gene_id "Isoform195588_13.gene"; gene_name "Isoform195588_13";
chr2	Mandalorion	CDS	93674548	93674618	.	-	.	transcript_id "Isoform195588_13"; gene_id "Isoform195588_13.gene"; gene_name "Isoform195588_13";
chr2	Mandalorion	exon	93676092	93676151	.	-	.	transcript_id "Isoform195588_13"; gene_id "Isoform195588_13.gene"; gene_name "Isoform195588_13";
chr2	Mandalorion	CDS	93676092	93676151	.	-	.	transcript_id "Isoform195588_13"; gene_id "Isoform195588_13.gene"; gene_name "Isoform195588_13";
chr2	Mandalorion	exon	93678262	93678531	.	-	.	transcript_id "Isoform195588_13"; gene_id "Isoform195588_13.gene"; gene_name "Isoform195588_13";
chr2	Mandalorion	start_codon	93678481	93678483	.	-	.	transcript_id "Isoform195588_13"; gene_id "Isoform195588_13.gene"; gene_name "Isoform195588_13";
chr2	Mandalorion	CDS	93678262	93678483	.	-	.	transcript_id "Isoform195588_13"; gene_id "Isoform195588_13.gene"; gene_name "Isoform195588_13";
chr2	Mandalorion	exon	93679890	93680135	.	-	.	transcript_id "Isoform195588_13"; gene_id "Isoform195588_13.gene"; gene_name "Isoform195588_13";
chr2	Mandalorion	transcript	93665767	93680304	.	-	.	transcript_id "Isoform195597_10"; gene_id "Isoform195597_10.gene"; gene_name "Isoform195597_10";
chr2	Mandalorion	exon	93665767	93666173	.	-	.	transcript_id "Isoform195597_10"; gene_id "Isoform195597_10.gene"; gene_name "Isoform195597_10";
chr2	Mandalorion	CDS	93666079	93666173	.	-	.	transcript_id "Isoform195597_10"; gene_id "Isoform195597_10.gene"; gene_name "Isoform195597_10";
chr2	Mandalorion	stop_codon	93666076	93666078	.	-	.	transcript_id "Isoform195597_10"; gene_id "Isoform195597_10.gene"; gene_name "Isoform195597_10";
chr2	Mandalorion	exon	93666275	93666428	.	-	.	transcript_id "Isoform195597_10"; gene_id "Isoform195597_10.gene"; gene_name "Isoform195597_10";
chr2	Mandalorion	CDS	93666275	93666428	.	-	.	transcript_id "Isoform195597_10"; gene_id "Isoform195597_10.gene"; gene_name "Isoform195597_10";
chr2	Mandalorion	exon	93666533	93666675	.	-	.	transcript_id "Isoform195597_10"; gene_id "Isoform195597_10.gene"; gene_name "Isoform195597_10";
chr2	Mandalorion	CDS	93666533	93666675	.	-	.	transcript_id "Isoform195597_10"; gene_id "Isoform195597_10.gene"; gene_name "Isoform195597_10";
chr2	Mandalorion	exon	93668356	93668497	.	-	.	transcript_id "Isoform195597_10"; gene_id "Isoform195597_10.gene"; gene_name "Isoform195597_10";
chr2	Mandalorion	CDS	93668356	93668497	.	-	.	transcript_id "Isoform195597_10"; gene_id "Isoform195597_10.gene"; gene_name "Isoform195597_10";
chr2	Mandalorion	exon	93668585	93668630	.	-	.	transcript_id "Isoform195597_10"; gene_id "Isoform195597_10.gene"; gene_name "Isoform195597_10";
chr2	Mandalorion	CDS	93668585	93668630	.	-	.	transcript_id "Isoform195597_10"; gene_id "Isoform195597_10.gene"; gene_name "Isoform195597_10";
chr2	Mandalorion	exon	93669493	93669582	.	-	.	transcript_id "Isoform195597_10"; gene_id "Isoform195597_10.gene"; gene_name "Isoform195597_10";
chr2	Mandalorion	CDS	93669493	93669582	.	-	.	transcript_id "Isoform195597_10"; gene_id "Isoform195597_10.gene"; gene_name "Isoform195597_10";
chr2	Mandalorion	exon	93670368	93670468	.	-	.	transcript_id "Isoform195597_10"; gene_id "Isoform195597_10.gene"; gene_name "Isoform195597_10";
chr2	Mandalorion	CDS	93670368	93670468	.	-	.	transcript_id "Isoform195597_10"; gene_id "Isoform195597_10.gene"; gene_name "Isoform195597_10";
chr2	Mandalorion	exon	93671654	93671731	.	-	.	transcript_id "Isoform195597_10"; gene_id "Isoform195597_10.gene"; gene_name "Isoform195597_10";
chr2	Mandalorion	CDS	93671654	93671731	.	-	.	transcript_id "Isoform195597_10"; gene_id "Isoform195597_10.gene"; gene_name "Isoform195597_10";
chr2	Mandalorion	exon	93672210	93672307	.	-	.	transcript_id "Isoform195597_10"; gene_id "Isoform195597_10.gene"; gene_name "Isoform195597_10";
chr2	Mandalorion	CDS	93672210	93672307	.	-	.	transcript_id "Isoform195597_10"; gene_id "Isoform195597_10.gene"; gene_name "Isoform195597_10";
chr2	Mandalorion	exon	93672894	93672960	.	-	.	transcript_id "Isoform195597_10"; gene_id "Isoform195597_10.gene"; gene_name "Isoform195597_10";
chr2	Mandalorion	CDS	93672894	93672960	.	-	.	transcript_id "Isoform195597_10"; gene_id "Isoform195597_10.gene"; gene_name "Isoform195597_10";
chr2	Mandalorion	exon	93673264	93673333	.	-	.	transcript_id "Isoform195597_10"; gene_id "Isoform195597_10.gene"; gene_name "Isoform195597_10";
chr2	Mandalorion	CDS	93673264	93673333	.	-	.	transcript_id "Isoform195597_10"; gene_id "Isoform195597_10.gene"; gene_name "Isoform195597_10";
chr2	Mandalorion	exon	93674548	93674618	.	-	.	transcript_id "Isoform195597_10"; gene_id "Isoform195597_10.gene"; gene_name "Isoform195597_10";
chr2	Mandalorion	CDS	93674548	93674618	.	-	.	transcript_id "Isoform195597_10"; gene_id "Isoform195597_10.gene"; gene_name "Isoform195597_10";
chr2	Mandalorion	exon	93676092	93676151	.	-	.	transcript_id "Isoform195597_10"; gene_id "Isoform195597_10.gene"; gene_name "Isoform195597_10";
chr2	Mandalorion	CDS	93676092	93676151	.	-	.	transcript_id "Isoform195597_10"; gene_id "Isoform195597_10.gene"; gene_name "Isoform195597_10";
chr2	Mandalorion	exon	93678262	93678534	.	-	.	transcript_id "Isoform195597_10"; gene_id "Isoform195597_10.gene"; gene_name "Isoform195597_10";
chr2	Mandalorion	start_codon	93678481	93678483	.	-	.	transcript_id "Isoform195597_10"; gene_id "Isoform195597_10.gene"; gene_name "Isoform195597_10";
chr2	Mandalorion	CDS	93678262	93678483	.	-	.	transcript_id "Isoform195597_10"; gene_id "Isoform195597_10.gene"; gene_name "Isoform195597_10";
chr2	Mandalorion	exon	93680110	93680304	.	-	.	transcript_id "Isoform195597_10"; gene_id "Isoform195597_10.gene"; gene_name "Isoform195597_10";
chr2	Mandalorion	transcript	93665790	93680362	.	-	.	transcript_id "Isoform195598_4"; gene_id "Isoform195598_4.gene"; gene_name "Isoform195598_4";
chr2	Mandalorion	exon	93665790	93666173	.	-	.	transcript_id "Isoform195598_4"; gene_id "Isoform195598_4.gene"; gene_name "Isoform195598_4";
chr2	Mandalorion	CDS	93666079	93666173	.	-	.	transcript_id "Isoform195598_4"; gene_id "Isoform195598_4.gene"; gene_name "Isoform195598_4";
chr2	Mandalorion	stop_codon	93666076	93666078	.	-	.	transcript_id "Isoform195598_4"; gene_id "Isoform195598_4.gene"; gene_name "Isoform195598_4";
chr2	Mandalorion	exon	93666275	93666428	.	-	.	transcript_id "Isoform195598_4"; gene_id "Isoform195598_4.gene"; gene_name "Isoform195598_4";
chr2	Mandalorion	CDS	93666275	93666428	.	-	.	transcript_id "Isoform195598_4"; gene_id "Isoform195598_4.gene"; gene_name "Isoform195598_4";
chr2	Mandalorion	exon	93666533	93666675	.	-	.	transcript_id "Isoform195598_4"; gene_id "Isoform195598_4.gene"; gene_name "Isoform195598_4";
chr2	Mandalorion	CDS	93666533	93666675	.	-	.	transcript_id "Isoform195598_4"; gene_id "Isoform195598_4.gene"; gene_name "Isoform195598_4";
chr2	Mandalorion	exon	93668356	93668497	.	-	.	transcript_id "Isoform195598_4"; gene_id "Isoform195598_4.gene"; gene_name "Isoform195598_4";
chr2	Mandalorion	CDS	93668356	93668497	.	-	.	transcript_id "Isoform195598_4"; gene_id "Isoform195598_4.gene"; gene_name "Isoform195598_4";
chr2	Mandalorion	exon	93668585	93668630	.	-	.	transcript_id "Isoform195598_4"; gene_id "Isoform195598_4.gene"; gene_name "Isoform195598_4";
chr2	Mandalorion	CDS	93668585	93668630	.	-	.	transcript_id "Isoform195598_4"; gene_id "Isoform195598_4.gene"; gene_name "Isoform195598_4";
chr2	Mandalorion	exon	93669493	93669582	.	-	.	transcript_id "Isoform195598_4"; gene_id "Isoform195598_4.gene"; gene_name "Isoform195598_4";
chr2	Mandalorion	CDS	93669493	93669582	.	-	.	transcript_id "Isoform195598_4"; gene_id "Isoform195598_4.gene"; gene_name "Isoform195598_4";
chr2	Mandalorion	exon	93670368	93670468	.	-	.	transcript_id "Isoform195598_4"; gene_id "Isoform195598_4.gene"; gene_name "Isoform195598_4";
chr2	Mandalorion	CDS	93670368	93670468	.	-	.	transcript_id "Isoform195598_4"; gene_id "Isoform195598_4.gene"; gene_name "Isoform195598_4";
chr2	Mandalorion	exon	93671654	93671731	.	-	.	transcript_id "Isoform195598_4"; gene_id "Isoform195598_4.gene"; gene_name "Isoform195598_4";
chr2	Mandalorion	CDS	93671654	93671731	.	-	.	transcript_id "Isoform195598_4"; gene_id "Isoform195598_4.gene"; gene_name "Isoform195598_4";
chr2	Mandalorion	exon	93672210	93672307	.	-	.	transcript_id "Isoform195598_4"; gene_id "Isoform195598_4.gene"; gene_name "Isoform195598_4";
chr2	Mandalorion	CDS	93672210	93672307	.	-	.	transcript_id "Isoform195598_4"; gene_id "Isoform195598_4.gene"; gene_name "Isoform195598_4";
chr2	Mandalorion	exon	93672894	93672960	.	-	.	transcript_id "Isoform195598_4"; gene_id "Isoform195598_4.gene"; gene_name "Isoform195598_4";
chr2	Mandalorion	CDS	93672894	93672960	.	-	.	transcript_id "Isoform195598_4"; gene_id "Isoform195598_4.gene"; gene_name "Isoform195598_4";
chr2	Mandalorion	exon	93673264	93673333	.	-	.	transcript_id "Isoform195598_4"; gene_id "Isoform195598_4.gene"; gene_name "Isoform195598_4";
chr2	Mandalorion	CDS	93673264	93673333	.	-	.	transcript_id "Isoform195598_4"; gene_id "Isoform195598_4.gene"; gene_name "Isoform195598_4";
chr2	Mandalorion	exon	93674548	93674618	.	-	.	transcript_id "Isoform195598_4"; gene_id "Isoform195598_4.gene"; gene_name "Isoform195598_4";
chr2	Mandalorion	CDS	93674548	93674618	.	-	.	transcript_id "Isoform195598_4"; gene_id "Isoform195598_4.gene"; gene_name "Isoform195598_4";
chr2	Mandalorion	exon	93676092	93676151	.	-	.	transcript_id "Isoform195598_4"; gene_id "Isoform195598_4.gene"; gene_name "Isoform195598_4";
chr2	Mandalorion	CDS	93676092	93676151	.	-	.	transcript_id "Isoform195598_4"; gene_id "Isoform195598_4.gene"; gene_name "Isoform195598_4";
chr2	Mandalorion	exon	93678262	93678534	.	-	.	transcript_id "Isoform195598_4"; gene_id "Isoform195598_4.gene"; gene_name "Isoform195598_4";
chr2	Mandalorion	CDS	93678262	93678534	.	-	.	transcript_id "Isoform195598_4"; gene_id "Isoform195598_4.gene"; gene_name "Isoform195598_4";
chr2	Mandalorion	exon	93680110	93680362	.	-	.	transcript_id "Isoform195598_4"; gene_id "Isoform195598_4.gene"; gene_name "Isoform195598_4";
chr2	Mandalorion	start_codon	93680356	93680358	.	-	.	transcript_id "Isoform195598_4"; gene_id "Isoform195598_4.gene"; gene_name "Isoform195598_4";
chr2	Mandalorion	CDS	93680110	93680358	.	-	.	transcript_id "Isoform195598_4"; gene_id "Isoform195598_4.gene"; gene_name "Isoform195598_4";
chr2	Mandalorion	transcript	93665762	93680100	.	-	.	transcript_id "Isoform195600_11"; gene_id "Isoform195600_11.gene"; gene_name "Isoform195600_11";
chr2	Mandalorion	exon	93665762	93666173	.	-	.	transcript_id "Isoform195600_11"; gene_id "Isoform195600_11.gene"; gene_name "Isoform195600_11";
chr2	Mandalorion	CDS	93666079	93666173	.	-	.	transcript_id "Isoform195600_11"; gene_id "Isoform195600_11.gene"; gene_name "Isoform195600_11";
chr2	Mandalorion	stop_codon	93666076	93666078	.	-	.	transcript_id "Isoform195600_11"; gene_id "Isoform195600_11.gene"; gene_name "Isoform195600_11";
chr2	Mandalorion	exon	93666275	93666428	.	-	.	transcript_id "Isoform195600_11"; gene_id "Isoform195600_11.gene"; gene_name "Isoform195600_11";
chr2	Mandalorion	CDS	93666275	93666428	.	-	.	transcript_id "Isoform195600_11"; gene_id "Isoform195600_11.gene"; gene_name "Isoform195600_11";
chr2	Mandalorion	exon	93666533	93666675	.	-	.	transcript_id "Isoform195600_11"; gene_id "Isoform195600_11.gene"; gene_name "Isoform195600_11";
chr2	Mandalorion	CDS	93666533	93666675	.	-	.	transcript_id "Isoform195600_11"; gene_id "Isoform195600_11.gene"; gene_name "Isoform195600_11";
chr2	Mandalorion	exon	93668356	93668497	.	-	.	transcript_id "Isoform195600_11"; gene_id "Isoform195600_11.gene"; gene_name "Isoform195600_11";
chr2	Mandalorion	CDS	93668356	93668497	.	-	.	transcript_id "Isoform195600_11"; gene_id "Isoform195600_11.gene"; gene_name "Isoform195600_11";
chr2	Mandalorion	exon	93668585	93668630	.	-	.	transcript_id "Isoform195600_11"; gene_id "Isoform195600_11.gene"; gene_name "Isoform195600_11";
chr2	Mandalorion	CDS	93668585	93668630	.	-	.	transcript_id "Isoform195600_11"; gene_id "Isoform195600_11.gene"; gene_name "Isoform195600_11";
chr2	Mandalorion	exon	93669493	93669582	.	-	.	transcript_id "Isoform195600_11"; gene_id "Isoform195600_11.gene"; gene_name "Isoform195600_11";
chr2	Mandalorion	CDS	93669493	93669582	.	-	.	transcript_id "Isoform195600_11"; gene_id "Isoform195600_11.gene"; gene_name "Isoform195600_11";
chr2	Mandalorion	exon	93670368	93670468	.	-	.	transcript_id "Isoform195600_11"; gene_id "Isoform195600_11.gene"; gene_name "Isoform195600_11";
chr2	Mandalorion	CDS	93670368	93670468	.	-	.	transcript_id "Isoform195600_11"; gene_id "Isoform195600_11.gene"; gene_name "Isoform195600_11";
chr2	Mandalorion	exon	93671654	93671731	.	-	.	transcript_id "Isoform195600_11"; gene_id "Isoform195600_11.gene"; gene_name "Isoform195600_11";
chr2	Mandalorion	CDS	93671654	93671731	.	-	.	transcript_id "Isoform195600_11"; gene_id "Isoform195600_11.gene"; gene_name "Isoform195600_11";
chr2	Mandalorion	exon	93672210	93672307	.	-	.	transcript_id "Isoform195600_11"; gene_id "Isoform195600_11.gene"; gene_name "Isoform195600_11";
chr2	Mandalorion	CDS	93672210	93672307	.	-	.	transcript_id "Isoform195600_11"; gene_id "Isoform195600_11.gene"; gene_name "Isoform195600_11";
chr2	Mandalorion	exon	93672894	93672960	.	-	.	transcript_id "Isoform195600_11"; gene_id "Isoform195600_11.gene"; gene_name "Isoform195600_11";
chr2	Mandalorion	CDS	93672894	93672960	.	-	.	transcript_id "Isoform195600_11"; gene_id "Isoform195600_11.gene"; gene_name "Isoform195600_11";
chr2	Mandalorion	exon	93673264	93673333	.	-	.	transcript_id "Isoform195600_11"; gene_id "Isoform195600_11.gene"; gene_name "Isoform195600_11";
chr2	Mandalorion	CDS	93673264	93673333	.	-	.	transcript_id "Isoform195600_11"; gene_id "Isoform195600_11.gene"; gene_name "Isoform195600_11";
chr2	Mandalorion	exon	93674548	93674618	.	-	.	transcript_id "Isoform195600_11"; gene_id "Isoform195600_11.gene"; gene_name "Isoform195600_11";
chr2	Mandalorion	CDS	93674548	93674618	.	-	.	transcript_id "Isoform195600_11"; gene_id "Isoform195600_11.gene"; gene_name "Isoform195600_11";
chr2	Mandalorion	exon	93676092	93676151	.	-	.	transcript_id "Isoform195600_11"; gene_id "Isoform195600_11.gene"; gene_name "Isoform195600_11";
chr2	Mandalorion	CDS	93676092	93676151	.	-	.	transcript_id "Isoform195600_11"; gene_id "Isoform195600_11.gene"; gene_name "Isoform195600_11";
chr2	Mandalorion	exon	93678262	93678552	.	-	.	transcript_id "Isoform195600_11"; gene_id "Isoform195600_11.gene"; gene_name "Isoform195600_11";
chr2	Mandalorion	start_codon	93678550	93678552	.	-	.	transcript_id "Isoform195600_11"; gene_id "Isoform195600_11.gene"; gene_name "Isoform195600_11";
chr2	Mandalorion	CDS	93678262	93678552	.	-	.	transcript_id "Isoform195600_11"; gene_id "Isoform195600_11.gene"; gene_name "Isoform195600_11";
chr2	Mandalorion	exon	93679890	93680100	.	-	.	transcript_id "Isoform195600_11"; gene_id "Isoform195600_11.gene"; gene_name "Isoform195600_11";
chr2	Mandalorion	transcript	93665764	93680176	.	-	.	transcript_id "Isoform195601_7"; gene_id "Isoform195601_7.gene"; gene_name "Isoform195601_7";
chr2	Mandalorion	exon	93665764	93666173	.	-	.	transcript_id "Isoform195601_7"; gene_id "Isoform195601_7.gene"; gene_name "Isoform195601_7";
chr2	Mandalorion	CDS	93666079	93666173	.	-	.	transcript_id "Isoform195601_7"; gene_id "Isoform195601_7.gene"; gene_name "Isoform195601_7";
chr2	Mandalorion	stop_codon	93666076	93666078	.	-	.	transcript_id "Isoform195601_7"; gene_id "Isoform195601_7.gene"; gene_name "Isoform195601_7";
chr2	Mandalorion	exon	93666275	93666428	.	-	.	transcript_id "Isoform195601_7"; gene_id "Isoform195601_7.gene"; gene_name "Isoform195601_7";
chr2	Mandalorion	CDS	93666275	93666428	.	-	.	transcript_id "Isoform195601_7"; gene_id "Isoform195601_7.gene"; gene_name "Isoform195601_7";
chr2	Mandalorion	exon	93666533	93666675	.	-	.	transcript_id "Isoform195601_7"; gene_id "Isoform195601_7.gene"; gene_name "Isoform195601_7";
chr2	Mandalorion	CDS	93666533	93666675	.	-	.	transcript_id "Isoform195601_7"; gene_id "Isoform195601_7.gene"; gene_name "Isoform195601_7";
chr2	Mandalorion	exon	93668356	93668497	.	-	.	transcript_id "Isoform195601_7"; gene_id "Isoform195601_7.gene"; gene_name "Isoform195601_7";
chr2	Mandalorion	CDS	93668356	93668497	.	-	.	transcript_id "Isoform195601_7"; gene_id "Isoform195601_7.gene"; gene_name "Isoform195601_7";
chr2	Mandalorion	exon	93668585	93668630	.	-	.	transcript_id "Isoform195601_7"; gene_id "Isoform195601_7.gene"; gene_name "Isoform195601_7";
chr2	Mandalorion	CDS	93668585	93668630	.	-	.	transcript_id "Isoform195601_7"; gene_id "Isoform195601_7.gene"; gene_name "Isoform195601_7";
chr2	Mandalorion	exon	93669493	93669582	.	-	.	transcript_id "Isoform195601_7"; gene_id "Isoform195601_7.gene"; gene_name "Isoform195601_7";
chr2	Mandalorion	CDS	93669493	93669582	.	-	.	transcript_id "Isoform195601_7"; gene_id "Isoform195601_7.gene"; gene_name "Isoform195601_7";
chr2	Mandalorion	exon	93670368	93670468	.	-	.	transcript_id "Isoform195601_7"; gene_id "Isoform195601_7.gene"; gene_name "Isoform195601_7";
chr2	Mandalorion	CDS	93670368	93670468	.	-	.	transcript_id "Isoform195601_7"; gene_id "Isoform195601_7.gene"; gene_name "Isoform195601_7";
chr2	Mandalorion	exon	93671654	93671731	.	-	.	transcript_id "Isoform195601_7"; gene_id "Isoform195601_7.gene"; gene_name "Isoform195601_7";
chr2	Mandalorion	CDS	93671654	93671731	.	-	.	transcript_id "Isoform195601_7"; gene_id "Isoform195601_7.gene"; gene_name "Isoform195601_7";
chr2	Mandalorion	exon	93672210	93672307	.	-	.	transcript_id "Isoform195601_7"; gene_id "Isoform195601_7.gene"; gene_name "Isoform195601_7";
chr2	Mandalorion	CDS	93672210	93672307	.	-	.	transcript_id "Isoform195601_7"; gene_id "Isoform195601_7.gene"; gene_name "Isoform195601_7";
chr2	Mandalorion	exon	93672894	93672960	.	-	.	transcript_id "Isoform195601_7"; gene_id "Isoform195601_7.gene"; gene_name "Isoform195601_7";
chr2	Mandalorion	CDS	93672894	93672960	.	-	.	transcript_id "Isoform195601_7"; gene_id "Isoform195601_7.gene"; gene_name "Isoform195601_7";
chr2	Mandalorion	exon	93673264	93673333	.	-	.	transcript_id "Isoform195601_7"; gene_id "Isoform195601_7.gene"; gene_name "Isoform195601_7";
chr2	Mandalorion	CDS	93673264	93673333	.	-	.	transcript_id "Isoform195601_7"; gene_id "Isoform195601_7.gene"; gene_name "Isoform195601_7";
chr2	Mandalorion	exon	93674548	93674618	.	-	.	transcript_id "Isoform195601_7"; gene_id "Isoform195601_7.gene"; gene_name "Isoform195601_7";
chr2	Mandalorion	CDS	93674548	93674618	.	-	.	transcript_id "Isoform195601_7"; gene_id "Isoform195601_7.gene"; gene_name "Isoform195601_7";
chr2	Mandalorion	exon	93676092	93676151	.	-	.	transcript_id "Isoform195601_7"; gene_id "Isoform195601_7.gene"; gene_name "Isoform195601_7";
chr2	Mandalorion	CDS	93676092	93676151	.	-	.	transcript_id "Isoform195601_7"; gene_id "Isoform195601_7.gene"; gene_name "Isoform195601_7";
chr2	Mandalorion	exon	93678262	93678552	.	-	.	transcript_id "Isoform195601_7"; gene_id "Isoform195601_7.gene"; gene_name "Isoform195601_7";
chr2	Mandalorion	start_codon	93678550	93678552	.	-	.	transcript_id "Isoform195601_7"; gene_id "Isoform195601_7.gene"; gene_name "Isoform195601_7";
chr2	Mandalorion	CDS	93678262	93678552	.	-	.	transcript_id "Isoform195601_7"; gene_id "Isoform195601_7.gene"; gene_name "Isoform195601_7";
chr2	Mandalorion	exon	93680110	93680176	.	-	.	transcript_id "Isoform195601_7"; gene_id "Isoform195601_7.gene"; gene_name "Isoform195601_7";
chr2	Mandalorion	transcript	93665790	93680339	.	-	.	transcript_id "Isoform195602_5"; gene_id "Isoform195602_5.gene"; gene_name "Isoform195602_5";
chr2	Mandalorion	exon	93665790	93666173	.	-	.	transcript_id "Isoform195602_5"; gene_id "Isoform195602_5.gene"; gene_name "Isoform195602_5";
chr2	Mandalorion	CDS	93666079	93666173	.	-	.	transcript_id "Isoform195602_5"; gene_id "Isoform195602_5.gene"; gene_name "Isoform195602_5";
chr2	Mandalorion	stop_codon	93666076	93666078	.	-	.	transcript_id "Isoform195602_5"; gene_id "Isoform195602_5.gene"; gene_name "Isoform195602_5";
chr2	Mandalorion	exon	93666275	93666428	.	-	.	transcript_id "Isoform195602_5"; gene_id "Isoform195602_5.gene"; gene_name "Isoform195602_5";
chr2	Mandalorion	CDS	93666275	93666428	.	-	.	transcript_id "Isoform195602_5"; gene_id "Isoform195602_5.gene"; gene_name "Isoform195602_5";
chr2	Mandalorion	exon	93666533	93666675	.	-	.	transcript_id "Isoform195602_5"; gene_id "Isoform195602_5.gene"; gene_name "Isoform195602_5";
chr2	Mandalorion	CDS	93666533	93666675	.	-	.	transcript_id "Isoform195602_5"; gene_id "Isoform195602_5.gene"; gene_name "Isoform195602_5";
chr2	Mandalorion	exon	93668356	93668497	.	-	.	transcript_id "Isoform195602_5"; gene_id "Isoform195602_5.gene"; gene_name "Isoform195602_5";
chr2	Mandalorion	CDS	93668356	93668497	.	-	.	transcript_id "Isoform195602_5"; gene_id "Isoform195602_5.gene"; gene_name "Isoform195602_5";
chr2	Mandalorion	exon	93668585	93668630	.	-	.	transcript_id "Isoform195602_5"; gene_id "Isoform195602_5.gene"; gene_name "Isoform195602_5";
chr2	Mandalorion	CDS	93668585	93668630	.	-	.	transcript_id "Isoform195602_5"; gene_id "Isoform195602_5.gene"; gene_name "Isoform195602_5";
chr2	Mandalorion	exon	93669493	93669582	.	-	.	transcript_id "Isoform195602_5"; gene_id "Isoform195602_5.gene"; gene_name "Isoform195602_5";
chr2	Mandalorion	CDS	93669493	93669582	.	-	.	transcript_id "Isoform195602_5"; gene_id "Isoform195602_5.gene"; gene_name "Isoform195602_5";
chr2	Mandalorion	exon	93670368	93670468	.	-	.	transcript_id "Isoform195602_5"; gene_id "Isoform195602_5.gene"; gene_name "Isoform195602_5";
chr2	Mandalorion	CDS	93670368	93670468	.	-	.	transcript_id "Isoform195602_5"; gene_id "Isoform195602_5.gene"; gene_name "Isoform195602_5";
chr2	Mandalorion	exon	93671654	93671731	.	-	.	transcript_id "Isoform195602_5"; gene_id "Isoform195602_5.gene"; gene_name "Isoform195602_5";
chr2	Mandalorion	CDS	93671654	93671731	.	-	.	transcript_id "Isoform195602_5"; gene_id "Isoform195602_5.gene"; gene_name "Isoform195602_5";
chr2	Mandalorion	exon	93672210	93672307	.	-	.	transcript_id "Isoform195602_5"; gene_id "Isoform195602_5.gene"; gene_name "Isoform195602_5";
chr2	Mandalorion	CDS	93672210	93672307	.	-	.	transcript_id "Isoform195602_5"; gene_id "Isoform195602_5.gene"; gene_name "Isoform195602_5";
chr2	Mandalorion	exon	93672894	93672960	.	-	.	transcript_id "Isoform195602_5"; gene_id "Isoform195602_5.gene"; gene_name "Isoform195602_5";
chr2	Mandalorion	CDS	93672894	93672960	.	-	.	transcript_id "Isoform195602_5"; gene_id "Isoform195602_5.gene"; gene_name "Isoform195602_5";
chr2	Mandalorion	exon	93673264	93673333	.	-	.	transcript_id "Isoform195602_5"; gene_id "Isoform195602_5.gene"; gene_name "Isoform195602_5";
chr2	Mandalorion	CDS	93673264	93673333	.	-	.	transcript_id "Isoform195602_5"; gene_id "Isoform195602_5.gene"; gene_name "Isoform195602_5";
chr2	Mandalorion	exon	93674548	93674618	.	-	.	transcript_id "Isoform195602_5"; gene_id "Isoform195602_5.gene"; gene_name "Isoform195602_5";
chr2	Mandalorion	CDS	93674548	93674618	.	-	.	transcript_id "Isoform195602_5"; gene_id "Isoform195602_5.gene"; gene_name "Isoform195602_5";
chr2	Mandalorion	exon	93676092	93676151	.	-	.	transcript_id "Isoform195602_5"; gene_id "Isoform195602_5.gene"; gene_name "Isoform195602_5";
chr2	Mandalorion	CDS	93676092	93676151	.	-	.	transcript_id "Isoform195602_5"; gene_id "Isoform195602_5.gene"; gene_name "Isoform195602_5";
chr2	Mandalorion	exon	93678262	93678552	.	-	.	transcript_id "Isoform195602_5"; gene_id "Isoform195602_5.gene"; gene_name "Isoform195602_5";
chr2	Mandalorion	start_codon	93678550	93678552	.	-	.	transcript_id "Isoform195602_5"; gene_id "Isoform195602_5.gene"; gene_name "Isoform195602_5";
chr2	Mandalorion	CDS	93678262	93678552	.	-	.	transcript_id "Isoform195602_5"; gene_id "Isoform195602_5.gene"; gene_name "Isoform195602_5";
chr2	Mandalorion	exon	93680110	93680339	.	-	.	transcript_id "Isoform195602_5"; gene_id "Isoform195602_5.gene"; gene_name "Isoform195602_5";
chr2	Mandalorion	transcript	93786157	93787447	.	-	.	transcript_id "Isoform195604_58"; gene_id "Isoform195604_58.gene"; gene_name "Isoform195604_58";
chr2	Mandalorion	exon	93786157	93787447	.	-	.	transcript_id "Isoform195604_58"; gene_id "Isoform195604_58.gene"; gene_name "Isoform195604_58";
chr2	Mandalorion	start_codon	93787101	93787103	.	-	.	transcript_id "Isoform195604_58"; gene_id "Isoform195604_58.gene"; gene_name "Isoform195604_58";
chr2	Mandalorion	CDS	93786735	93787103	.	-	.	transcript_id "Isoform195604_58"; gene_id "Isoform195604_58.gene"; gene_name "Isoform195604_58";
chr2	Mandalorion	stop_codon	93786732	93786734	.	-	.	transcript_id "Isoform195604_58"; gene_id "Isoform195604_58.gene"; gene_name "Isoform195604_58";
chr2	Mandalorion	transcript	93786158	93787510	.	-	.	transcript_id "Isoform195605_10"; gene_id "Isoform195605_10.gene"; gene_name "Isoform195605_10";
chr2	Mandalorion	exon	93786158	93787510	.	-	.	transcript_id "Isoform195605_10"; gene_id "Isoform195605_10.gene"; gene_name "Isoform195605_10";
chr2	Mandalorion	start_codon	93787101	93787103	.	-	.	transcript_id "Isoform195605_10"; gene_id "Isoform195605_10.gene"; gene_name "Isoform195605_10";
chr2	Mandalorion	CDS	93786735	93787103	.	-	.	transcript_id "Isoform195605_10"; gene_id "Isoform195605_10.gene"; gene_name "Isoform195605_10";
chr2	Mandalorion	stop_codon	93786732	93786734	.	-	.	transcript_id "Isoform195605_10"; gene_id "Isoform195605_10.gene"; gene_name "Isoform195605_10";
chr2	Mandalorion	transcript	93786155	93787686	.	-	.	transcript_id "Isoform195606_5"; gene_id "Isoform195606_5.gene"; gene_name "Isoform195606_5";
chr2	Mandalorion	exon	93786155	93787686	.	-	.	transcript_id "Isoform195606_5"; gene_id "Isoform195606_5.gene"; gene_name "Isoform195606_5";
chr2	Mandalorion	start_codon	93787101	93787103	.	-	.	transcript_id "Isoform195606_5"; gene_id "Isoform195606_5.gene"; gene_name "Isoform195606_5";
chr2	Mandalorion	CDS	93786735	93787103	.	-	.	transcript_id "Isoform195606_5"; gene_id "Isoform195606_5.gene"; gene_name "Isoform195606_5";
chr2	Mandalorion	stop_codon	93786732	93786734	.	-	.	transcript_id "Isoform195606_5"; gene_id "Isoform195606_5.gene"; gene_name "Isoform195606_5";
chr2	Mandalorion	transcript	93824238	93841099	.	-	.	transcript_id "Isoform195618_11"; gene_id "Isoform195618_11.gene"; gene_name "Isoform195618_11";
chr2	Mandalorion	exon	93824238	93825661	.	-	.	transcript_id "Isoform195618_11"; gene_id "Isoform195618_11.gene"; gene_name "Isoform195618_11";
chr2	Mandalorion	CDS	93825653	93825661	.	-	.	transcript_id "Isoform195618_11"; gene_id "Isoform195618_11.gene"; gene_name "Isoform195618_11";
chr2	Mandalorion	stop_codon	93825650	93825652	.	-	.	transcript_id "Isoform195618_11"; gene_id "Isoform195618_11.gene"; gene_name "Isoform195618_11";
chr2	Mandalorion	exon	93826528	93826737	.	-	.	transcript_id "Isoform195618_11"; gene_id "Isoform195618_11.gene"; gene_name "Isoform195618_11";
chr2	Mandalorion	CDS	93826528	93826737	.	-	.	transcript_id "Isoform195618_11"; gene_id "Isoform195618_11.gene"; gene_name "Isoform195618_11";
chr2	Mandalorion	exon	93831770	93831858	.	-	.	transcript_id "Isoform195618_11"; gene_id "Isoform195618_11.gene"; gene_name "Isoform195618_11";
chr2	Mandalorion	CDS	93831770	93831858	.	-	.	transcript_id "Isoform195618_11"; gene_id "Isoform195618_11.gene"; gene_name "Isoform195618_11";
chr2	Mandalorion	exon	93833398	93833501	.	-	.	transcript_id "Isoform195618_11"; gene_id "Isoform195618_11.gene"; gene_name "Isoform195618_11";
chr2	Mandalorion	CDS	93833398	93833501	.	-	.	transcript_id "Isoform195618_11"; gene_id "Isoform195618_11.gene"; gene_name "Isoform195618_11";
chr2	Mandalorion	exon	93835078	93835125	.	-	.	transcript_id "Isoform195618_11"; gene_id "Isoform195618_11.gene"; gene_name "Isoform195618_11";
chr2	Mandalorion	CDS	93835078	93835125	.	-	.	transcript_id "Isoform195618_11"; gene_id "Isoform195618_11.gene"; gene_name "Isoform195618_11";
chr2	Mandalorion	exon	93837192	93837226	.	-	.	transcript_id "Isoform195618_11"; gene_id "Isoform195618_11.gene"; gene_name "Isoform195618_11";
chr2	Mandalorion	CDS	93837192	93837226	.	-	.	transcript_id "Isoform195618_11"; gene_id "Isoform195618_11.gene"; gene_name "Isoform195618_11";
chr2	Mandalorion	exon	93838384	93838487	.	-	.	transcript_id "Isoform195618_11"; gene_id "Isoform195618_11.gene"; gene_name "Isoform195618_11";
chr2	Mandalorion	CDS	93838384	93838487	.	-	.	transcript_id "Isoform195618_11"; gene_id "Isoform195618_11.gene"; gene_name "Isoform195618_11";
chr2	Mandalorion	exon	93838788	93838937	.	-	.	transcript_id "Isoform195618_11"; gene_id "Isoform195618_11.gene"; gene_name "Isoform195618_11";
chr2	Mandalorion	start_codon	93838864	93838866	.	-	.	transcript_id "Isoform195618_11"; gene_id "Isoform195618_11.gene"; gene_name "Isoform195618_11";
chr2	Mandalorion	CDS	93838788	93838866	.	-	.	transcript_id "Isoform195618_11"; gene_id "Isoform195618_11.gene"; gene_name "Isoform195618_11";
chr2	Mandalorion	exon	93841028	93841099	.	-	.	transcript_id "Isoform195618_11"; gene_id "Isoform195618_11.gene"; gene_name "Isoform195618_11";
chr2	Mandalorion	transcript	93810896	93841068	.	-	.	transcript_id "Isoform195627_26"; gene_id "Isoform195627_26.gene"; gene_name "Isoform195627_26";
chr2	Mandalorion	exon	93810896	93811322	.	-	.	transcript_id "Isoform195627_26"; gene_id "Isoform195627_26.gene"; gene_name "Isoform195627_26";
chr2	Mandalorion	CDS	93811233	93811322	.	-	.	transcript_id "Isoform195627_26"; gene_id "Isoform195627_26.gene"; gene_name "Isoform195627_26";
chr2	Mandalorion	stop_codon	93811230	93811232	.	-	.	transcript_id "Isoform195627_26"; gene_id "Isoform195627_26.gene"; gene_name "Isoform195627_26";
chr2	Mandalorion	exon	93811861	93811959	.	-	.	transcript_id "Isoform195627_26"; gene_id "Isoform195627_26.gene"; gene_name "Isoform195627_26";
chr2	Mandalorion	CDS	93811861	93811959	.	-	.	transcript_id "Isoform195627_26"; gene_id "Isoform195627_26.gene"; gene_name "Isoform195627_26";
chr2	Mandalorion	exon	93826528	93826737	.	-	.	transcript_id "Isoform195627_26"; gene_id "Isoform195627_26.gene"; gene_name "Isoform195627_26";
chr2	Mandalorion	CDS	93826528	93826737	.	-	.	transcript_id "Isoform195627_26"; gene_id "Isoform195627_26.gene"; gene_name "Isoform195627_26";
chr2	Mandalorion	exon	93831770	93831858	.	-	.	transcript_id "Isoform195627_26"; gene_id "Isoform195627_26.gene"; gene_name "Isoform195627_26";
chr2	Mandalorion	CDS	93831770	93831858	.	-	.	transcript_id "Isoform195627_26"; gene_id "Isoform195627_26.gene"; gene_name "Isoform195627_26";
chr2	Mandalorion	exon	93833398	93833501	.	-	.	transcript_id "Isoform195627_26"; gene_id "Isoform195627_26.gene"; gene_name "Isoform195627_26";
chr2	Mandalorion	CDS	93833398	93833501	.	-	.	transcript_id "Isoform195627_26"; gene_id "Isoform195627_26.gene"; gene_name "Isoform195627_26";
chr2	Mandalorion	exon	93835078	93835125	.	-	.	transcript_id "Isoform195627_26"; gene_id "Isoform195627_26.gene"; gene_name "Isoform195627_26";
chr2	Mandalorion	CDS	93835078	93835125	.	-	.	transcript_id "Isoform195627_26"; gene_id "Isoform195627_26.gene"; gene_name "Isoform195627_26";
chr2	Mandalorion	exon	93837192	93837226	.	-	.	transcript_id "Isoform195627_26"; gene_id "Isoform195627_26.gene"; gene_name "Isoform195627_26";
chr2	Mandalorion	CDS	93837192	93837226	.	-	.	transcript_id "Isoform195627_26"; gene_id "Isoform195627_26.gene"; gene_name "Isoform195627_26";
chr2	Mandalorion	exon	93838384	93838487	.	-	.	transcript_id "Isoform195627_26"; gene_id "Isoform195627_26.gene"; gene_name "Isoform195627_26";
chr2	Mandalorion	CDS	93838384	93838487	.	-	.	transcript_id "Isoform195627_26"; gene_id "Isoform195627_26.gene"; gene_name "Isoform195627_26";
chr2	Mandalorion	exon	93838788	93838937	.	-	.	transcript_id "Isoform195627_26"; gene_id "Isoform195627_26.gene"; gene_name "Isoform195627_26";
chr2	Mandalorion	start_codon	93838864	93838866	.	-	.	transcript_id "Isoform195627_26"; gene_id "Isoform195627_26.gene"; gene_name "Isoform195627_26";
chr2	Mandalorion	CDS	93838788	93838866	.	-	.	transcript_id "Isoform195627_26"; gene_id "Isoform195627_26.gene"; gene_name "Isoform195627_26";
chr2	Mandalorion	exon	93840608	93841068	.	-	.	transcript_id "Isoform195627_26"; gene_id "Isoform195627_26.gene"; gene_name "Isoform195627_26";
chr2	Mandalorion	transcript	93810979	93841080	.	-	.	transcript_id "Isoform195630_75"; gene_id "Isoform195630_75.gene"; gene_name "Isoform195630_75";
chr2	Mandalorion	exon	93810979	93811322	.	-	.	transcript_id "Isoform195630_75"; gene_id "Isoform195630_75.gene"; gene_name "Isoform195630_75";
chr2	Mandalorion	CDS	93811233	93811322	.	-	.	transcript_id "Isoform195630_75"; gene_id "Isoform195630_75.gene"; gene_name "Isoform195630_75";
chr2	Mandalorion	stop_codon	93811230	93811232	.	-	.	transcript_id "Isoform195630_75"; gene_id "Isoform195630_75.gene"; gene_name "Isoform195630_75";
chr2	Mandalorion	exon	93811861	93811959	.	-	.	transcript_id "Isoform195630_75"; gene_id "Isoform195630_75.gene"; gene_name "Isoform195630_75";
chr2	Mandalorion	CDS	93811861	93811959	.	-	.	transcript_id "Isoform195630_75"; gene_id "Isoform195630_75.gene"; gene_name "Isoform195630_75";
chr2	Mandalorion	exon	93826528	93826737	.	-	.	transcript_id "Isoform195630_75"; gene_id "Isoform195630_75.gene"; gene_name "Isoform195630_75";
chr2	Mandalorion	CDS	93826528	93826737	.	-	.	transcript_id "Isoform195630_75"; gene_id "Isoform195630_75.gene"; gene_name "Isoform195630_75";
chr2	Mandalorion	exon	93831770	93831858	.	-	.	transcript_id "Isoform195630_75"; gene_id "Isoform195630_75.gene"; gene_name "Isoform195630_75";
chr2	Mandalorion	CDS	93831770	93831858	.	-	.	transcript_id "Isoform195630_75"; gene_id "Isoform195630_75.gene"; gene_name "Isoform195630_75";
chr2	Mandalorion	exon	93833398	93833501	.	-	.	transcript_id "Isoform195630_75"; gene_id "Isoform195630_75.gene"; gene_name "Isoform195630_75";
chr2	Mandalorion	CDS	93833398	93833501	.	-	.	transcript_id "Isoform195630_75"; gene_id "Isoform195630_75.gene"; gene_name "Isoform195630_75";
chr2	Mandalorion	exon	93835078	93835125	.	-	.	transcript_id "Isoform195630_75"; gene_id "Isoform195630_75.gene"; gene_name "Isoform195630_75";
chr2	Mandalorion	CDS	93835078	93835125	.	-	.	transcript_id "Isoform195630_75"; gene_id "Isoform195630_75.gene"; gene_name "Isoform195630_75";
chr2	Mandalorion	exon	93837192	93837226	.	-	.	transcript_id "Isoform195630_75"; gene_id "Isoform195630_75.gene"; gene_name "Isoform195630_75";
chr2	Mandalorion	CDS	93837192	93837226	.	-	.	transcript_id "Isoform195630_75"; gene_id "Isoform195630_75.gene"; gene_name "Isoform195630_75";
chr2	Mandalorion	exon	93838384	93838487	.	-	.	transcript_id "Isoform195630_75"; gene_id "Isoform195630_75.gene"; gene_name "Isoform195630_75";
chr2	Mandalorion	CDS	93838384	93838487	.	-	.	transcript_id "Isoform195630_75"; gene_id "Isoform195630_75.gene"; gene_name "Isoform195630_75";
chr2	Mandalorion	exon	93838788	93838937	.	-	.	transcript_id "Isoform195630_75"; gene_id "Isoform195630_75.gene"; gene_name "Isoform195630_75";
chr2	Mandalorion	start_codon	93838864	93838866	.	-	.	transcript_id "Isoform195630_75"; gene_id "Isoform195630_75.gene"; gene_name "Isoform195630_75";
chr2	Mandalorion	CDS	93838788	93838866	.	-	.	transcript_id "Isoform195630_75"; gene_id "Isoform195630_75.gene"; gene_name "Isoform195630_75";
chr2	Mandalorion	exon	93840608	93841080	.	-	.	transcript_id "Isoform195630_75"; gene_id "Isoform195630_75.gene"; gene_name "Isoform195630_75";
chr2	Mandalorion	transcript	93810896	93841099	.	-	.	transcript_id "Isoform195632_34"; gene_id "Isoform195632_34.gene"; gene_name "Isoform195632_34";
chr2	Mandalorion	exon	93810896	93811322	.	-	.	transcript_id "Isoform195632_34"; gene_id "Isoform195632_34.gene"; gene_name "Isoform195632_34";
chr2	Mandalorion	CDS	93811233	93811322	.	-	.	transcript_id "Isoform195632_34"; gene_id "Isoform195632_34.gene"; gene_name "Isoform195632_34";
chr2	Mandalorion	stop_codon	93811230	93811232	.	-	.	transcript_id "Isoform195632_34"; gene_id "Isoform195632_34.gene"; gene_name "Isoform195632_34";
chr2	Mandalorion	exon	93811861	93811959	.	-	.	transcript_id "Isoform195632_34"; gene_id "Isoform195632_34.gene"; gene_name "Isoform195632_34";
chr2	Mandalorion	CDS	93811861	93811959	.	-	.	transcript_id "Isoform195632_34"; gene_id "Isoform195632_34.gene"; gene_name "Isoform195632_34";
chr2	Mandalorion	exon	93826528	93826737	.	-	.	transcript_id "Isoform195632_34"; gene_id "Isoform195632_34.gene"; gene_name "Isoform195632_34";
chr2	Mandalorion	CDS	93826528	93826737	.	-	.	transcript_id "Isoform195632_34"; gene_id "Isoform195632_34.gene"; gene_name "Isoform195632_34";
chr2	Mandalorion	exon	93831770	93831858	.	-	.	transcript_id "Isoform195632_34"; gene_id "Isoform195632_34.gene"; gene_name "Isoform195632_34";
chr2	Mandalorion	CDS	93831770	93831858	.	-	.	transcript_id "Isoform195632_34"; gene_id "Isoform195632_34.gene"; gene_name "Isoform195632_34";
chr2	Mandalorion	exon	93833398	93833501	.	-	.	transcript_id "Isoform195632_34"; gene_id "Isoform195632_34.gene"; gene_name "Isoform195632_34";
chr2	Mandalorion	CDS	93833398	93833501	.	-	.	transcript_id "Isoform195632_34"; gene_id "Isoform195632_34.gene"; gene_name "Isoform195632_34";
chr2	Mandalorion	exon	93835078	93835125	.	-	.	transcript_id "Isoform195632_34"; gene_id "Isoform195632_34.gene"; gene_name "Isoform195632_34";
chr2	Mandalorion	CDS	93835078	93835125	.	-	.	transcript_id "Isoform195632_34"; gene_id "Isoform195632_34.gene"; gene_name "Isoform195632_34";
chr2	Mandalorion	exon	93837192	93837226	.	-	.	transcript_id "Isoform195632_34"; gene_id "Isoform195632_34.gene"; gene_name "Isoform195632_34";
chr2	Mandalorion	CDS	93837192	93837226	.	-	.	transcript_id "Isoform195632_34"; gene_id "Isoform195632_34.gene"; gene_name "Isoform195632_34";
chr2	Mandalorion	exon	93838384	93838487	.	-	.	transcript_id "Isoform195632_34"; gene_id "Isoform195632_34.gene"; gene_name "Isoform195632_34";
chr2	Mandalorion	CDS	93838384	93838487	.	-	.	transcript_id "Isoform195632_34"; gene_id "Isoform195632_34.gene"; gene_name "Isoform195632_34";
chr2	Mandalorion	exon	93838788	93838937	.	-	.	transcript_id "Isoform195632_34"; gene_id "Isoform195632_34.gene"; gene_name "Isoform195632_34";
chr2	Mandalorion	start_codon	93838864	93838866	.	-	.	transcript_id "Isoform195632_34"; gene_id "Isoform195632_34.gene"; gene_name "Isoform195632_34";
chr2	Mandalorion	CDS	93838788	93838866	.	-	.	transcript_id "Isoform195632_34"; gene_id "Isoform195632_34.gene"; gene_name "Isoform195632_34";
chr2	Mandalorion	exon	93840608	93840753	.	-	.	transcript_id "Isoform195632_34"; gene_id "Isoform195632_34.gene"; gene_name "Isoform195632_34";
chr2	Mandalorion	exon	93841028	93841099	.	-	.	transcript_id "Isoform195632_34"; gene_id "Isoform195632_34.gene"; gene_name "Isoform195632_34";
chr2	Mandalorion	transcript	93810979	93841099	.	-	.	transcript_id "Isoform195634_97"; gene_id "Isoform195634_97.gene"; gene_name "Isoform195634_97";
chr2	Mandalorion	exon	93810979	93811322	.	-	.	transcript_id "Isoform195634_97"; gene_id "Isoform195634_97.gene"; gene_name "Isoform195634_97";
chr2	Mandalorion	CDS	93811233	93811322	.	-	.	transcript_id "Isoform195634_97"; gene_id "Isoform195634_97.gene"; gene_name "Isoform195634_97";
chr2	Mandalorion	stop_codon	93811230	93811232	.	-	.	transcript_id "Isoform195634_97"; gene_id "Isoform195634_97.gene"; gene_name "Isoform195634_97";
chr2	Mandalorion	exon	93811861	93811959	.	-	.	transcript_id "Isoform195634_97"; gene_id "Isoform195634_97.gene"; gene_name "Isoform195634_97";
chr2	Mandalorion	CDS	93811861	93811959	.	-	.	transcript_id "Isoform195634_97"; gene_id "Isoform195634_97.gene"; gene_name "Isoform195634_97";
chr2	Mandalorion	exon	93826528	93826737	.	-	.	transcript_id "Isoform195634_97"; gene_id "Isoform195634_97.gene"; gene_name "Isoform195634_97";
chr2	Mandalorion	CDS	93826528	93826737	.	-	.	transcript_id "Isoform195634_97"; gene_id "Isoform195634_97.gene"; gene_name "Isoform195634_97";
chr2	Mandalorion	exon	93831770	93831858	.	-	.	transcript_id "Isoform195634_97"; gene_id "Isoform195634_97.gene"; gene_name "Isoform195634_97";
chr2	Mandalorion	CDS	93831770	93831858	.	-	.	transcript_id "Isoform195634_97"; gene_id "Isoform195634_97.gene"; gene_name "Isoform195634_97";
chr2	Mandalorion	exon	93833398	93833501	.	-	.	transcript_id "Isoform195634_97"; gene_id "Isoform195634_97.gene"; gene_name "Isoform195634_97";
chr2	Mandalorion	CDS	93833398	93833501	.	-	.	transcript_id "Isoform195634_97"; gene_id "Isoform195634_97.gene"; gene_name "Isoform195634_97";
chr2	Mandalorion	exon	93835078	93835125	.	-	.	transcript_id "Isoform195634_97"; gene_id "Isoform195634_97.gene"; gene_name "Isoform195634_97";
chr2	Mandalorion	CDS	93835078	93835125	.	-	.	transcript_id "Isoform195634_97"; gene_id "Isoform195634_97.gene"; gene_name "Isoform195634_97";
chr2	Mandalorion	exon	93837192	93837226	.	-	.	transcript_id "Isoform195634_97"; gene_id "Isoform195634_97.gene"; gene_name "Isoform195634_97";
chr2	Mandalorion	CDS	93837192	93837226	.	-	.	transcript_id "Isoform195634_97"; gene_id "Isoform195634_97.gene"; gene_name "Isoform195634_97";
chr2	Mandalorion	exon	93838384	93838487	.	-	.	transcript_id "Isoform195634_97"; gene_id "Isoform195634_97.gene"; gene_name "Isoform195634_97";
chr2	Mandalorion	CDS	93838384	93838487	.	-	.	transcript_id "Isoform195634_97"; gene_id "Isoform195634_97.gene"; gene_name "Isoform195634_97";
chr2	Mandalorion	exon	93838788	93838937	.	-	.	transcript_id "Isoform195634_97"; gene_id "Isoform195634_97.gene"; gene_name "Isoform195634_97";
chr2	Mandalorion	start_codon	93838864	93838866	.	-	.	transcript_id "Isoform195634_97"; gene_id "Isoform195634_97.gene"; gene_name "Isoform195634_97";
chr2	Mandalorion	CDS	93838788	93838866	.	-	.	transcript_id "Isoform195634_97"; gene_id "Isoform195634_97.gene"; gene_name "Isoform195634_97";
chr2	Mandalorion	exon	93840608	93840753	.	-	.	transcript_id "Isoform195634_97"; gene_id "Isoform195634_97.gene"; gene_name "Isoform195634_97";
chr2	Mandalorion	exon	93841028	93841099	.	-	.	transcript_id "Isoform195634_97"; gene_id "Isoform195634_97.gene"; gene_name "Isoform195634_97";
chr2	Mandalorion	transcript	93810893	93841099	.	-	.	transcript_id "Isoform195636_94"; gene_id "Isoform195636_94.gene"; gene_name "Isoform195636_94";
chr2	Mandalorion	exon	93810893	93811322	.	-	.	transcript_id "Isoform195636_94"; gene_id "Isoform195636_94.gene"; gene_name "Isoform195636_94";
chr2	Mandalorion	CDS	93811233	93811322	.	-	.	transcript_id "Isoform195636_94"; gene_id "Isoform195636_94.gene"; gene_name "Isoform195636_94";
chr2	Mandalorion	stop_codon	93811230	93811232	.	-	.	transcript_id "Isoform195636_94"; gene_id "Isoform195636_94.gene"; gene_name "Isoform195636_94";
chr2	Mandalorion	exon	93811861	93811959	.	-	.	transcript_id "Isoform195636_94"; gene_id "Isoform195636_94.gene"; gene_name "Isoform195636_94";
chr2	Mandalorion	CDS	93811861	93811959	.	-	.	transcript_id "Isoform195636_94"; gene_id "Isoform195636_94.gene"; gene_name "Isoform195636_94";
chr2	Mandalorion	exon	93826528	93826737	.	-	.	transcript_id "Isoform195636_94"; gene_id "Isoform195636_94.gene"; gene_name "Isoform195636_94";
chr2	Mandalorion	CDS	93826528	93826737	.	-	.	transcript_id "Isoform195636_94"; gene_id "Isoform195636_94.gene"; gene_name "Isoform195636_94";
chr2	Mandalorion	exon	93831770	93831858	.	-	.	transcript_id "Isoform195636_94"; gene_id "Isoform195636_94.gene"; gene_name "Isoform195636_94";
chr2	Mandalorion	CDS	93831770	93831858	.	-	.	transcript_id "Isoform195636_94"; gene_id "Isoform195636_94.gene"; gene_name "Isoform195636_94";
chr2	Mandalorion	exon	93833398	93833501	.	-	.	transcript_id "Isoform195636_94"; gene_id "Isoform195636_94.gene"; gene_name "Isoform195636_94";
chr2	Mandalorion	CDS	93833398	93833501	.	-	.	transcript_id "Isoform195636_94"; gene_id "Isoform195636_94.gene"; gene_name "Isoform195636_94";
chr2	Mandalorion	exon	93835078	93835125	.	-	.	transcript_id "Isoform195636_94"; gene_id "Isoform195636_94.gene"; gene_name "Isoform195636_94";
chr2	Mandalorion	CDS	93835078	93835125	.	-	.	transcript_id "Isoform195636_94"; gene_id "Isoform195636_94.gene"; gene_name "Isoform195636_94";
chr2	Mandalorion	exon	93837192	93837226	.	-	.	transcript_id "Isoform195636_94"; gene_id "Isoform195636_94.gene"; gene_name "Isoform195636_94";
chr2	Mandalorion	CDS	93837192	93837226	.	-	.	transcript_id "Isoform195636_94"; gene_id "Isoform195636_94.gene"; gene_name "Isoform195636_94";
chr2	Mandalorion	exon	93838384	93838487	.	-	.	transcript_id "Isoform195636_94"; gene_id "Isoform195636_94.gene"; gene_name "Isoform195636_94";
chr2	Mandalorion	CDS	93838384	93838487	.	-	.	transcript_id "Isoform195636_94"; gene_id "Isoform195636_94.gene"; gene_name "Isoform195636_94";
chr2	Mandalorion	exon	93838788	93838937	.	-	.	transcript_id "Isoform195636_94"; gene_id "Isoform195636_94.gene"; gene_name "Isoform195636_94";
chr2	Mandalorion	start_codon	93838864	93838866	.	-	.	transcript_id "Isoform195636_94"; gene_id "Isoform195636_94.gene"; gene_name "Isoform195636_94";
chr2	Mandalorion	CDS	93838788	93838866	.	-	.	transcript_id "Isoform195636_94"; gene_id "Isoform195636_94.gene"; gene_name "Isoform195636_94";
chr2	Mandalorion	exon	93841028	93841099	.	-	.	transcript_id "Isoform195636_94"; gene_id "Isoform195636_94.gene"; gene_name "Isoform195636_94";
chr2	Mandalorion	transcript	93810896	93841165	.	-	.	transcript_id "Isoform195637_17"; gene_id "Isoform195637_17.gene"; gene_name "Isoform195637_17";
chr2	Mandalorion	exon	93810896	93811322	.	-	.	transcript_id "Isoform195637_17"; gene_id "Isoform195637_17.gene"; gene_name "Isoform195637_17";
chr2	Mandalorion	CDS	93811233	93811322	.	-	.	transcript_id "Isoform195637_17"; gene_id "Isoform195637_17.gene"; gene_name "Isoform195637_17";
chr2	Mandalorion	stop_codon	93811230	93811232	.	-	.	transcript_id "Isoform195637_17"; gene_id "Isoform195637_17.gene"; gene_name "Isoform195637_17";
chr2	Mandalorion	exon	93811861	93811959	.	-	.	transcript_id "Isoform195637_17"; gene_id "Isoform195637_17.gene"; gene_name "Isoform195637_17";
chr2	Mandalorion	CDS	93811861	93811959	.	-	.	transcript_id "Isoform195637_17"; gene_id "Isoform195637_17.gene"; gene_name "Isoform195637_17";
chr2	Mandalorion	exon	93826528	93826737	.	-	.	transcript_id "Isoform195637_17"; gene_id "Isoform195637_17.gene"; gene_name "Isoform195637_17";
chr2	Mandalorion	CDS	93826528	93826737	.	-	.	transcript_id "Isoform195637_17"; gene_id "Isoform195637_17.gene"; gene_name "Isoform195637_17";
chr2	Mandalorion	exon	93831770	93831858	.	-	.	transcript_id "Isoform195637_17"; gene_id "Isoform195637_17.gene"; gene_name "Isoform195637_17";
chr2	Mandalorion	CDS	93831770	93831858	.	-	.	transcript_id "Isoform195637_17"; gene_id "Isoform195637_17.gene"; gene_name "Isoform195637_17";
chr2	Mandalorion	exon	93833398	93833501	.	-	.	transcript_id "Isoform195637_17"; gene_id "Isoform195637_17.gene"; gene_name "Isoform195637_17";
chr2	Mandalorion	CDS	93833398	93833501	.	-	.	transcript_id "Isoform195637_17"; gene_id "Isoform195637_17.gene"; gene_name "Isoform195637_17";
chr2	Mandalorion	exon	93835078	93835125	.	-	.	transcript_id "Isoform195637_17"; gene_id "Isoform195637_17.gene"; gene_name "Isoform195637_17";
chr2	Mandalorion	CDS	93835078	93835125	.	-	.	transcript_id "Isoform195637_17"; gene_id "Isoform195637_17.gene"; gene_name "Isoform195637_17";
chr2	Mandalorion	exon	93837192	93837226	.	-	.	transcript_id "Isoform195637_17"; gene_id "Isoform195637_17.gene"; gene_name "Isoform195637_17";
chr2	Mandalorion	CDS	93837192	93837226	.	-	.	transcript_id "Isoform195637_17"; gene_id "Isoform195637_17.gene"; gene_name "Isoform195637_17";
chr2	Mandalorion	exon	93838384	93838487	.	-	.	transcript_id "Isoform195637_17"; gene_id "Isoform195637_17.gene"; gene_name "Isoform195637_17";
chr2	Mandalorion	CDS	93838384	93838487	.	-	.	transcript_id "Isoform195637_17"; gene_id "Isoform195637_17.gene"; gene_name "Isoform195637_17";
chr2	Mandalorion	exon	93838788	93838937	.	-	.	transcript_id "Isoform195637_17"; gene_id "Isoform195637_17.gene"; gene_name "Isoform195637_17";
chr2	Mandalorion	start_codon	93838864	93838866	.	-	.	transcript_id "Isoform195637_17"; gene_id "Isoform195637_17.gene"; gene_name "Isoform195637_17";
chr2	Mandalorion	CDS	93838788	93838866	.	-	.	transcript_id "Isoform195637_17"; gene_id "Isoform195637_17.gene"; gene_name "Isoform195637_17";
chr2	Mandalorion	exon	93841028	93841165	.	-	.	transcript_id "Isoform195637_17"; gene_id "Isoform195637_17.gene"; gene_name "Isoform195637_17";
chr2	Mandalorion	transcript	93810977	93841099	.	-	.	transcript_id "Isoform195638_300"; gene_id "Isoform195638_300.gene"; gene_name "Isoform195638_300";
chr2	Mandalorion	exon	93810977	93811322	.	-	.	transcript_id "Isoform195638_300"; gene_id "Isoform195638_300.gene"; gene_name "Isoform195638_300";
chr2	Mandalorion	CDS	93811233	93811322	.	-	.	transcript_id "Isoform195638_300"; gene_id "Isoform195638_300.gene"; gene_name "Isoform195638_300";
chr2	Mandalorion	stop_codon	93811230	93811232	.	-	.	transcript_id "Isoform195638_300"; gene_id "Isoform195638_300.gene"; gene_name "Isoform195638_300";
chr2	Mandalorion	exon	93811861	93811959	.	-	.	transcript_id "Isoform195638_300"; gene_id "Isoform195638_300.gene"; gene_name "Isoform195638_300";
chr2	Mandalorion	CDS	93811861	93811959	.	-	.	transcript_id "Isoform195638_300"; gene_id "Isoform195638_300.gene"; gene_name "Isoform195638_300";
chr2	Mandalorion	exon	93826528	93826737	.	-	.	transcript_id "Isoform195638_300"; gene_id "Isoform195638_300.gene"; gene_name "Isoform195638_300";
chr2	Mandalorion	CDS	93826528	93826737	.	-	.	transcript_id "Isoform195638_300"; gene_id "Isoform195638_300.gene"; gene_name "Isoform195638_300";
chr2	Mandalorion	exon	93831770	93831858	.	-	.	transcript_id "Isoform195638_300"; gene_id "Isoform195638_300.gene"; gene_name "Isoform195638_300";
chr2	Mandalorion	CDS	93831770	93831858	.	-	.	transcript_id "Isoform195638_300"; gene_id "Isoform195638_300.gene"; gene_name "Isoform195638_300";
chr2	Mandalorion	exon	93833398	93833501	.	-	.	transcript_id "Isoform195638_300"; gene_id "Isoform195638_300.gene"; gene_name "Isoform195638_300";
chr2	Mandalorion	CDS	93833398	93833501	.	-	.	transcript_id "Isoform195638_300"; gene_id "Isoform195638_300.gene"; gene_name "Isoform195638_300";
chr2	Mandalorion	exon	93835078	93835125	.	-	.	transcript_id "Isoform195638_300"; gene_id "Isoform195638_300.gene"; gene_name "Isoform195638_300";
chr2	Mandalorion	CDS	93835078	93835125	.	-	.	transcript_id "Isoform195638_300"; gene_id "Isoform195638_300.gene"; gene_name "Isoform195638_300";
chr2	Mandalorion	exon	93837192	93837226	.	-	.	transcript_id "Isoform195638_300"; gene_id "Isoform195638_300.gene"; gene_name "Isoform195638_300";
chr2	Mandalorion	CDS	93837192	93837226	.	-	.	transcript_id "Isoform195638_300"; gene_id "Isoform195638_300.gene"; gene_name "Isoform195638_300";
chr2	Mandalorion	exon	93838384	93838487	.	-	.	transcript_id "Isoform195638_300"; gene_id "Isoform195638_300.gene"; gene_name "Isoform195638_300";
chr2	Mandalorion	CDS	93838384	93838487	.	-	.	transcript_id "Isoform195638_300"; gene_id "Isoform195638_300.gene"; gene_name "Isoform195638_300";
chr2	Mandalorion	exon	93838788	93838937	.	-	.	transcript_id "Isoform195638_300"; gene_id "Isoform195638_300.gene"; gene_name "Isoform195638_300";
chr2	Mandalorion	start_codon	93838864	93838866	.	-	.	transcript_id "Isoform195638_300"; gene_id "Isoform195638_300.gene"; gene_name "Isoform195638_300";
chr2	Mandalorion	CDS	93838788	93838866	.	-	.	transcript_id "Isoform195638_300"; gene_id "Isoform195638_300.gene"; gene_name "Isoform195638_300";
chr2	Mandalorion	exon	93841028	93841099	.	-	.	transcript_id "Isoform195638_300"; gene_id "Isoform195638_300.gene"; gene_name "Isoform195638_300";
chr2	Mandalorion	transcript	93810979	93841136	.	-	.	transcript_id "Isoform195639_48"; gene_id "Isoform195639_48.gene"; gene_name "Isoform195639_48";
chr2	Mandalorion	exon	93810979	93811322	.	-	.	transcript_id "Isoform195639_48"; gene_id "Isoform195639_48.gene"; gene_name "Isoform195639_48";
chr2	Mandalorion	CDS	93811233	93811322	.	-	.	transcript_id "Isoform195639_48"; gene_id "Isoform195639_48.gene"; gene_name "Isoform195639_48";
chr2	Mandalorion	stop_codon	93811230	93811232	.	-	.	transcript_id "Isoform195639_48"; gene_id "Isoform195639_48.gene"; gene_name "Isoform195639_48";
chr2	Mandalorion	exon	93811861	93811959	.	-	.	transcript_id "Isoform195639_48"; gene_id "Isoform195639_48.gene"; gene_name "Isoform195639_48";
chr2	Mandalorion	CDS	93811861	93811959	.	-	.	transcript_id "Isoform195639_48"; gene_id "Isoform195639_48.gene"; gene_name "Isoform195639_48";
chr2	Mandalorion	exon	93826528	93826737	.	-	.	transcript_id "Isoform195639_48"; gene_id "Isoform195639_48.gene"; gene_name "Isoform195639_48";
chr2	Mandalorion	CDS	93826528	93826737	.	-	.	transcript_id "Isoform195639_48"; gene_id "Isoform195639_48.gene"; gene_name "Isoform195639_48";
chr2	Mandalorion	exon	93831770	93831858	.	-	.	transcript_id "Isoform195639_48"; gene_id "Isoform195639_48.gene"; gene_name "Isoform195639_48";
chr2	Mandalorion	CDS	93831770	93831858	.	-	.	transcript_id "Isoform195639_48"; gene_id "Isoform195639_48.gene"; gene_name "Isoform195639_48";
chr2	Mandalorion	exon	93833398	93833501	.	-	.	transcript_id "Isoform195639_48"; gene_id "Isoform195639_48.gene"; gene_name "Isoform195639_48";
chr2	Mandalorion	CDS	93833398	93833501	.	-	.	transcript_id "Isoform195639_48"; gene_id "Isoform195639_48.gene"; gene_name "Isoform195639_48";
chr2	Mandalorion	exon	93835078	93835125	.	-	.	transcript_id "Isoform195639_48"; gene_id "Isoform195639_48.gene"; gene_name "Isoform195639_48";
chr2	Mandalorion	CDS	93835078	93835125	.	-	.	transcript_id "Isoform195639_48"; gene_id "Isoform195639_48.gene"; gene_name "Isoform195639_48";
chr2	Mandalorion	exon	93837192	93837226	.	-	.	transcript_id "Isoform195639_48"; gene_id "Isoform195639_48.gene"; gene_name "Isoform195639_48";
chr2	Mandalorion	CDS	93837192	93837226	.	-	.	transcript_id "Isoform195639_48"; gene_id "Isoform195639_48.gene"; gene_name "Isoform195639_48";
chr2	Mandalorion	exon	93838384	93838487	.	-	.	transcript_id "Isoform195639_48"; gene_id "Isoform195639_48.gene"; gene_name "Isoform195639_48";
chr2	Mandalorion	CDS	93838384	93838487	.	-	.	transcript_id "Isoform195639_48"; gene_id "Isoform195639_48.gene"; gene_name "Isoform195639_48";
chr2	Mandalorion	exon	93838788	93838937	.	-	.	transcript_id "Isoform195639_48"; gene_id "Isoform195639_48.gene"; gene_name "Isoform195639_48";
chr2	Mandalorion	start_codon	93838864	93838866	.	-	.	transcript_id "Isoform195639_48"; gene_id "Isoform195639_48.gene"; gene_name "Isoform195639_48";
chr2	Mandalorion	CDS	93838788	93838866	.	-	.	transcript_id "Isoform195639_48"; gene_id "Isoform195639_48.gene"; gene_name "Isoform195639_48";
chr2	Mandalorion	exon	93841028	93841136	.	-	.	transcript_id "Isoform195639_48"; gene_id "Isoform195639_48.gene"; gene_name "Isoform195639_48";
chr2	Mandalorion	transcript	93810979	93841099	.	-	.	transcript_id "Isoform195642_12"; gene_id "Isoform195642_12.gene"; gene_name "Isoform195642_12";
chr2	Mandalorion	exon	93810979	93811322	.	-	.	transcript_id "Isoform195642_12"; gene_id "Isoform195642_12.gene"; gene_name "Isoform195642_12";
chr2	Mandalorion	exon	93811861	93811959	.	-	.	transcript_id "Isoform195642_12"; gene_id "Isoform195642_12.gene"; gene_name "Isoform195642_12";
chr2	Mandalorion	exon	93826528	93826737	.	-	.	transcript_id "Isoform195642_12"; gene_id "Isoform195642_12.gene"; gene_name "Isoform195642_12";
chr2	Mandalorion	CDS	93826703	93826737	.	-	.	transcript_id "Isoform195642_12"; gene_id "Isoform195642_12.gene"; gene_name "Isoform195642_12";
chr2	Mandalorion	stop_codon	93826700	93826702	.	-	.	transcript_id "Isoform195642_12"; gene_id "Isoform195642_12.gene"; gene_name "Isoform195642_12";
chr2	Mandalorion	exon	93833398	93833501	.	-	.	transcript_id "Isoform195642_12"; gene_id "Isoform195642_12.gene"; gene_name "Isoform195642_12";
chr2	Mandalorion	CDS	93833398	93833501	.	-	.	transcript_id "Isoform195642_12"; gene_id "Isoform195642_12.gene"; gene_name "Isoform195642_12";
chr2	Mandalorion	exon	93835078	93835125	.	-	.	transcript_id "Isoform195642_12"; gene_id "Isoform195642_12.gene"; gene_name "Isoform195642_12";
chr2	Mandalorion	CDS	93835078	93835125	.	-	.	transcript_id "Isoform195642_12"; gene_id "Isoform195642_12.gene"; gene_name "Isoform195642_12";
chr2	Mandalorion	exon	93837192	93837226	.	-	.	transcript_id "Isoform195642_12"; gene_id "Isoform195642_12.gene"; gene_name "Isoform195642_12";
chr2	Mandalorion	CDS	93837192	93837226	.	-	.	transcript_id "Isoform195642_12"; gene_id "Isoform195642_12.gene"; gene_name "Isoform195642_12";
chr2	Mandalorion	exon	93838384	93838487	.	-	.	transcript_id "Isoform195642_12"; gene_id "Isoform195642_12.gene"; gene_name "Isoform195642_12";
chr2	Mandalorion	CDS	93838384	93838487	.	-	.	transcript_id "Isoform195642_12"; gene_id "Isoform195642_12.gene"; gene_name "Isoform195642_12";
chr2	Mandalorion	exon	93838788	93838937	.	-	.	transcript_id "Isoform195642_12"; gene_id "Isoform195642_12.gene"; gene_name "Isoform195642_12";
chr2	Mandalorion	start_codon	93838864	93838866	.	-	.	transcript_id "Isoform195642_12"; gene_id "Isoform195642_12.gene"; gene_name "Isoform195642_12";
chr2	Mandalorion	CDS	93838788	93838866	.	-	.	transcript_id "Isoform195642_12"; gene_id "Isoform195642_12.gene"; gene_name "Isoform195642_12";
chr2	Mandalorion	exon	93841028	93841099	.	-	.	transcript_id "Isoform195642_12"; gene_id "Isoform195642_12.gene"; gene_name "Isoform195642_12";
chr2	Mandalorion	transcript	93831045	93841080	.	-	.	transcript_id "Isoform195646_12"; gene_id "Isoform195646_12.gene"; gene_name "Isoform195646_12";
chr2	Mandalorion	exon	93831045	93831858	.	-	.	transcript_id "Isoform195646_12"; gene_id "Isoform195646_12.gene"; gene_name "Isoform195646_12";
chr2	Mandalorion	CDS	93831737	93831858	.	-	.	transcript_id "Isoform195646_12"; gene_id "Isoform195646_12.gene"; gene_name "Isoform195646_12";
chr2	Mandalorion	stop_codon	93831734	93831736	.	-	.	transcript_id "Isoform195646_12"; gene_id "Isoform195646_12.gene"; gene_name "Isoform195646_12";
chr2	Mandalorion	exon	93833398	93833501	.	-	.	transcript_id "Isoform195646_12"; gene_id "Isoform195646_12.gene"; gene_name "Isoform195646_12";
chr2	Mandalorion	CDS	93833398	93833501	.	-	.	transcript_id "Isoform195646_12"; gene_id "Isoform195646_12.gene"; gene_name "Isoform195646_12";
chr2	Mandalorion	exon	93835078	93835125	.	-	.	transcript_id "Isoform195646_12"; gene_id "Isoform195646_12.gene"; gene_name "Isoform195646_12";
chr2	Mandalorion	CDS	93835078	93835125	.	-	.	transcript_id "Isoform195646_12"; gene_id "Isoform195646_12.gene"; gene_name "Isoform195646_12";
chr2	Mandalorion	exon	93837192	93837226	.	-	.	transcript_id "Isoform195646_12"; gene_id "Isoform195646_12.gene"; gene_name "Isoform195646_12";
chr2	Mandalorion	CDS	93837192	93837226	.	-	.	transcript_id "Isoform195646_12"; gene_id "Isoform195646_12.gene"; gene_name "Isoform195646_12";
chr2	Mandalorion	exon	93838384	93838487	.	-	.	transcript_id "Isoform195646_12"; gene_id "Isoform195646_12.gene"; gene_name "Isoform195646_12";
chr2	Mandalorion	CDS	93838384	93838487	.	-	.	transcript_id "Isoform195646_12"; gene_id "Isoform195646_12.gene"; gene_name "Isoform195646_12";
chr2	Mandalorion	exon	93838788	93838937	.	-	.	transcript_id "Isoform195646_12"; gene_id "Isoform195646_12.gene"; gene_name "Isoform195646_12";
chr2	Mandalorion	start_codon	93838864	93838866	.	-	.	transcript_id "Isoform195646_12"; gene_id "Isoform195646_12.gene"; gene_name "Isoform195646_12";
chr2	Mandalorion	CDS	93838788	93838866	.	-	.	transcript_id "Isoform195646_12"; gene_id "Isoform195646_12.gene"; gene_name "Isoform195646_12";
chr2	Mandalorion	exon	93840608	93840753	.	-	.	transcript_id "Isoform195646_12"; gene_id "Isoform195646_12.gene"; gene_name "Isoform195646_12";
chr2	Mandalorion	exon	93841028	93841080	.	-	.	transcript_id "Isoform195646_12"; gene_id "Isoform195646_12.gene"; gene_name "Isoform195646_12";
chr2	Mandalorion	transcript	93831045	93841099	.	-	.	transcript_id "Isoform195648_13"; gene_id "Isoform195648_13.gene"; gene_name "Isoform195648_13";
chr2	Mandalorion	exon	93831045	93831858	.	-	.	transcript_id "Isoform195648_13"; gene_id "Isoform195648_13.gene"; gene_name "Isoform195648_13";
chr2	Mandalorion	CDS	93831737	93831858	.	-	.	transcript_id "Isoform195648_13"; gene_id "Isoform195648_13.gene"; gene_name "Isoform195648_13";
chr2	Mandalorion	stop_codon	93831734	93831736	.	-	.	transcript_id "Isoform195648_13"; gene_id "Isoform195648_13.gene"; gene_name "Isoform195648_13";
chr2	Mandalorion	exon	93833398	93833501	.	-	.	transcript_id "Isoform195648_13"; gene_id "Isoform195648_13.gene"; gene_name "Isoform195648_13";
chr2	Mandalorion	CDS	93833398	93833501	.	-	.	transcript_id "Isoform195648_13"; gene_id "Isoform195648_13.gene"; gene_name "Isoform195648_13";
chr2	Mandalorion	exon	93835078	93835125	.	-	.	transcript_id "Isoform195648_13"; gene_id "Isoform195648_13.gene"; gene_name "Isoform195648_13";
chr2	Mandalorion	CDS	93835078	93835125	.	-	.	transcript_id "Isoform195648_13"; gene_id "Isoform195648_13.gene"; gene_name "Isoform195648_13";
chr2	Mandalorion	exon	93837192	93837226	.	-	.	transcript_id "Isoform195648_13"; gene_id "Isoform195648_13.gene"; gene_name "Isoform195648_13";
chr2	Mandalorion	CDS	93837192	93837226	.	-	.	transcript_id "Isoform195648_13"; gene_id "Isoform195648_13.gene"; gene_name "Isoform195648_13";
chr2	Mandalorion	exon	93838384	93838487	.	-	.	transcript_id "Isoform195648_13"; gene_id "Isoform195648_13.gene"; gene_name "Isoform195648_13";
chr2	Mandalorion	CDS	93838384	93838487	.	-	.	transcript_id "Isoform195648_13"; gene_id "Isoform195648_13.gene"; gene_name "Isoform195648_13";
chr2	Mandalorion	exon	93838788	93838937	.	-	.	transcript_id "Isoform195648_13"; gene_id "Isoform195648_13.gene"; gene_name "Isoform195648_13";
chr2	Mandalorion	start_codon	93838864	93838866	.	-	.	transcript_id "Isoform195648_13"; gene_id "Isoform195648_13.gene"; gene_name "Isoform195648_13";
chr2	Mandalorion	CDS	93838788	93838866	.	-	.	transcript_id "Isoform195648_13"; gene_id "Isoform195648_13.gene"; gene_name "Isoform195648_13";
chr2	Mandalorion	exon	93841028	93841099	.	-	.	transcript_id "Isoform195648_13"; gene_id "Isoform195648_13.gene"; gene_name "Isoform195648_13";
chr2	Mandalorion	transcript	93863041	93988247	.	-	.	transcript_id "Isoform195666_5366"; gene_id "Isoform195666_5366.gene"; gene_name "Isoform195666_5366";
chr2	Mandalorion	exon	93863041	93864006	.	-	.	transcript_id "Isoform195666_5366"; gene_id "Isoform195666_5366.gene"; gene_name "Isoform195666_5366";
chr2	Mandalorion	CDS	93863905	93864006	.	-	.	transcript_id "Isoform195666_5366"; gene_id "Isoform195666_5366.gene"; gene_name "Isoform195666_5366";
chr2	Mandalorion	stop_codon	93863902	93863904	.	-	.	transcript_id "Isoform195666_5366"; gene_id "Isoform195666_5366.gene"; gene_name "Isoform195666_5366";
chr2	Mandalorion	exon	93864272	93864421	.	-	.	transcript_id "Isoform195666_5366"; gene_id "Isoform195666_5366.gene"; gene_name "Isoform195666_5366";
chr2	Mandalorion	CDS	93864272	93864421	.	-	.	transcript_id "Isoform195666_5366"; gene_id "Isoform195666_5366.gene"; gene_name "Isoform195666_5366";
chr2	Mandalorion	exon	93874218	93874283	.	-	.	transcript_id "Isoform195666_5366"; gene_id "Isoform195666_5366.gene"; gene_name "Isoform195666_5366";
chr2	Mandalorion	CDS	93874218	93874283	.	-	.	transcript_id "Isoform195666_5366"; gene_id "Isoform195666_5366.gene"; gene_name "Isoform195666_5366";
chr2	Mandalorion	exon	93875706	93875787	.	-	.	transcript_id "Isoform195666_5366"; gene_id "Isoform195666_5366.gene"; gene_name "Isoform195666_5366";
chr2	Mandalorion	CDS	93875706	93875787	.	-	.	transcript_id "Isoform195666_5366"; gene_id "Isoform195666_5366.gene"; gene_name "Isoform195666_5366";
chr2	Mandalorion	exon	93882599	93882633	.	-	.	transcript_id "Isoform195666_5366"; gene_id "Isoform195666_5366.gene"; gene_name "Isoform195666_5366";
chr2	Mandalorion	CDS	93882599	93882633	.	-	.	transcript_id "Isoform195666_5366"; gene_id "Isoform195666_5366.gene"; gene_name "Isoform195666_5366";
chr2	Mandalorion	exon	93895899	93895943	.	-	.	transcript_id "Isoform195666_5366"; gene_id "Isoform195666_5366.gene"; gene_name "Isoform195666_5366";
chr2	Mandalorion	CDS	93895899	93895943	.	-	.	transcript_id "Isoform195666_5366"; gene_id "Isoform195666_5366.gene"; gene_name "Isoform195666_5366";
chr2	Mandalorion	exon	93896754	93896818	.	-	.	transcript_id "Isoform195666_5366"; gene_id "Isoform195666_5366.gene"; gene_name "Isoform195666_5366";
chr2	Mandalorion	CDS	93896754	93896818	.	-	.	transcript_id "Isoform195666_5366"; gene_id "Isoform195666_5366.gene"; gene_name "Isoform195666_5366";
chr2	Mandalorion	exon	93913512	93913619	.	-	.	transcript_id "Isoform195666_5366"; gene_id "Isoform195666_5366.gene"; gene_name "Isoform195666_5366";
chr2	Mandalorion	CDS	93913512	93913619	.	-	.	transcript_id "Isoform195666_5366"; gene_id "Isoform195666_5366.gene"; gene_name "Isoform195666_5366";
chr2	Mandalorion	exon	93945338	93945413	.	-	.	transcript_id "Isoform195666_5366"; gene_id "Isoform195666_5366.gene"; gene_name "Isoform195666_5366";
chr2	Mandalorion	CDS	93945338	93945413	.	-	.	transcript_id "Isoform195666_5366"; gene_id "Isoform195666_5366.gene"; gene_name "Isoform195666_5366";
chr2	Mandalorion	exon	93947775	93947821	.	-	.	transcript_id "Isoform195666_5366"; gene_id "Isoform195666_5366.gene"; gene_name "Isoform195666_5366";
chr2	Mandalorion	CDS	93947775	93947821	.	-	.	transcript_id "Isoform195666_5366"; gene_id "Isoform195666_5366.gene"; gene_name "Isoform195666_5366";
chr2	Mandalorion	exon	93988055	93988247	.	-	.	transcript_id "Isoform195666_5366"; gene_id "Isoform195666_5366.gene"; gene_name "Isoform195666_5366";
chr2	Mandalorion	start_codon	93988212	93988214	.	-	.	transcript_id "Isoform195666_5366"; gene_id "Isoform195666_5366.gene"; gene_name "Isoform195666_5366";
chr2	Mandalorion	CDS	93988055	93988214	.	-	.	transcript_id "Isoform195666_5366"; gene_id "Isoform195666_5366.gene"; gene_name "Isoform195666_5366";
chr2	Mandalorion	transcript	93863041	93988306	.	-	.	transcript_id "Isoform195667_345"; gene_id "Isoform195667_345.gene"; gene_name "Isoform195667_345";
chr2	Mandalorion	exon	93863041	93864006	.	-	.	transcript_id "Isoform195667_345"; gene_id "Isoform195667_345.gene"; gene_name "Isoform195667_345";
chr2	Mandalorion	CDS	93863905	93864006	.	-	.	transcript_id "Isoform195667_345"; gene_id "Isoform195667_345.gene"; gene_name "Isoform195667_345";
chr2	Mandalorion	stop_codon	93863902	93863904	.	-	.	transcript_id "Isoform195667_345"; gene_id "Isoform195667_345.gene"; gene_name "Isoform195667_345";
chr2	Mandalorion	exon	93864272	93864421	.	-	.	transcript_id "Isoform195667_345"; gene_id "Isoform195667_345.gene"; gene_name "Isoform195667_345";
chr2	Mandalorion	CDS	93864272	93864421	.	-	.	transcript_id "Isoform195667_345"; gene_id "Isoform195667_345.gene"; gene_name "Isoform195667_345";
chr2	Mandalorion	exon	93874218	93874283	.	-	.	transcript_id "Isoform195667_345"; gene_id "Isoform195667_345.gene"; gene_name "Isoform195667_345";
chr2	Mandalorion	CDS	93874218	93874283	.	-	.	transcript_id "Isoform195667_345"; gene_id "Isoform195667_345.gene"; gene_name "Isoform195667_345";
chr2	Mandalorion	exon	93875706	93875787	.	-	.	transcript_id "Isoform195667_345"; gene_id "Isoform195667_345.gene"; gene_name "Isoform195667_345";
chr2	Mandalorion	CDS	93875706	93875787	.	-	.	transcript_id "Isoform195667_345"; gene_id "Isoform195667_345.gene"; gene_name "Isoform195667_345";
chr2	Mandalorion	exon	93882599	93882633	.	-	.	transcript_id "Isoform195667_345"; gene_id "Isoform195667_345.gene"; gene_name "Isoform195667_345";
chr2	Mandalorion	CDS	93882599	93882633	.	-	.	transcript_id "Isoform195667_345"; gene_id "Isoform195667_345.gene"; gene_name "Isoform195667_345";
chr2	Mandalorion	exon	93895899	93895943	.	-	.	transcript_id "Isoform195667_345"; gene_id "Isoform195667_345.gene"; gene_name "Isoform195667_345";
chr2	Mandalorion	CDS	93895899	93895943	.	-	.	transcript_id "Isoform195667_345"; gene_id "Isoform195667_345.gene"; gene_name "Isoform195667_345";
chr2	Mandalorion	exon	93896754	93896818	.	-	.	transcript_id "Isoform195667_345"; gene_id "Isoform195667_345.gene"; gene_name "Isoform195667_345";
chr2	Mandalorion	CDS	93896754	93896818	.	-	.	transcript_id "Isoform195667_345"; gene_id "Isoform195667_345.gene"; gene_name "Isoform195667_345";
chr2	Mandalorion	exon	93913512	93913619	.	-	.	transcript_id "Isoform195667_345"; gene_id "Isoform195667_345.gene"; gene_name "Isoform195667_345";
chr2	Mandalorion	CDS	93913512	93913619	.	-	.	transcript_id "Isoform195667_345"; gene_id "Isoform195667_345.gene"; gene_name "Isoform195667_345";
chr2	Mandalorion	exon	93945338	93945413	.	-	.	transcript_id "Isoform195667_345"; gene_id "Isoform195667_345.gene"; gene_name "Isoform195667_345";
chr2	Mandalorion	CDS	93945338	93945413	.	-	.	transcript_id "Isoform195667_345"; gene_id "Isoform195667_345.gene"; gene_name "Isoform195667_345";
chr2	Mandalorion	exon	93947775	93947821	.	-	.	transcript_id "Isoform195667_345"; gene_id "Isoform195667_345.gene"; gene_name "Isoform195667_345";
chr2	Mandalorion	CDS	93947775	93947821	.	-	.	transcript_id "Isoform195667_345"; gene_id "Isoform195667_345.gene"; gene_name "Isoform195667_345";
chr2	Mandalorion	exon	93988055	93988306	.	-	.	transcript_id "Isoform195667_345"; gene_id "Isoform195667_345.gene"; gene_name "Isoform195667_345";
chr2	Mandalorion	start_codon	93988212	93988214	.	-	.	transcript_id "Isoform195667_345"; gene_id "Isoform195667_345.gene"; gene_name "Isoform195667_345";
chr2	Mandalorion	CDS	93988055	93988214	.	-	.	transcript_id "Isoform195667_345"; gene_id "Isoform195667_345.gene"; gene_name "Isoform195667_345";
chr2	Mandalorion	transcript	93863041	93863563	.	+	.	transcript_id "Isoform195679_43"; gene_id "Isoform195679_43.gene"; gene_name "Isoform195679_43";
chr2	Mandalorion	exon	93863041	93863563	.	+	.	transcript_id "Isoform195679_43"; gene_id "Isoform195679_43.gene"; gene_name "Isoform195679_43";
chr2	Mandalorion	transcript	93990982	94007703	.	-	.	transcript_id "Isoform195687_8"; gene_id "Isoform195687_8.gene"; gene_name "Isoform195687_8";
chr2	Mandalorion	exon	93990982	93991553	.	-	.	transcript_id "Isoform195687_8"; gene_id "Isoform195687_8.gene"; gene_name "Isoform195687_8";
chr2	Mandalorion	exon	93997189	93997335	.	-	.	transcript_id "Isoform195687_8"; gene_id "Isoform195687_8.gene"; gene_name "Isoform195687_8";
chr2	Mandalorion	exon	94007550	94007703	.	-	.	transcript_id "Isoform195687_8"; gene_id "Isoform195687_8.gene"; gene_name "Isoform195687_8";
chr2	Mandalorion	transcript	93990982	94007764	.	-	.	transcript_id "Isoform195688_6"; gene_id "Isoform195688_6.gene"; gene_name "Isoform195688_6";
chr2	Mandalorion	exon	93990982	93991553	.	-	.	transcript_id "Isoform195688_6"; gene_id "Isoform195688_6.gene"; gene_name "Isoform195688_6";
chr2	Mandalorion	exon	93997189	93997335	.	-	.	transcript_id "Isoform195688_6"; gene_id "Isoform195688_6.gene"; gene_name "Isoform195688_6";
chr2	Mandalorion	exon	94007550	94007764	.	-	.	transcript_id "Isoform195688_6"; gene_id "Isoform195688_6.gene"; gene_name "Isoform195688_6";
chr2	Mandalorion	transcript	94001642	94003294	.	-	.	transcript_id "Isoform195690_3"; gene_id "Isoform195690_3.gene"; gene_name "Isoform195690_3";
chr2	Mandalorion	exon	94001642	94003294	.	-	.	transcript_id "Isoform195690_3"; gene_id "Isoform195690_3.gene"; gene_name "Isoform195690_3";
chr2	Mandalorion	transcript	94131117	94237030	.	-	.	transcript_id "Isoform195696_67"; gene_id "Isoform195696_67.gene"; gene_name "Isoform195696_67";
chr2	Mandalorion	exon	94131117	94132212	.	-	.	transcript_id "Isoform195696_67"; gene_id "Isoform195696_67.gene"; gene_name "Isoform195696_67";
chr2	Mandalorion	CDS	94132084	94132212	.	-	.	transcript_id "Isoform195696_67"; gene_id "Isoform195696_67.gene"; gene_name "Isoform195696_67";
chr2	Mandalorion	stop_codon	94132081	94132083	.	-	.	transcript_id "Isoform195696_67"; gene_id "Isoform195696_67.gene"; gene_name "Isoform195696_67";
chr2	Mandalorion	exon	94133890	94134033	.	-	.	transcript_id "Isoform195696_67"; gene_id "Isoform195696_67.gene"; gene_name "Isoform195696_67";
chr2	Mandalorion	CDS	94133890	94134033	.	-	.	transcript_id "Isoform195696_67"; gene_id "Isoform195696_67.gene"; gene_name "Isoform195696_67";
chr2	Mandalorion	exon	94135289	94135408	.	-	.	transcript_id "Isoform195696_67"; gene_id "Isoform195696_67.gene"; gene_name "Isoform195696_67";
chr2	Mandalorion	CDS	94135289	94135408	.	-	.	transcript_id "Isoform195696_67"; gene_id "Isoform195696_67.gene"; gene_name "Isoform195696_67";
chr2	Mandalorion	exon	94153434	94153517	.	-	.	transcript_id "Isoform195696_67"; gene_id "Isoform195696_67.gene"; gene_name "Isoform195696_67";
chr2	Mandalorion	CDS	94153434	94153517	.	-	.	transcript_id "Isoform195696_67"; gene_id "Isoform195696_67.gene"; gene_name "Isoform195696_67";
chr2	Mandalorion	exon	94154707	94154866	.	-	.	transcript_id "Isoform195696_67"; gene_id "Isoform195696_67.gene"; gene_name "Isoform195696_67";
chr2	Mandalorion	CDS	94154707	94154866	.	-	.	transcript_id "Isoform195696_67"; gene_id "Isoform195696_67.gene"; gene_name "Isoform195696_67";
chr2	Mandalorion	exon	94157043	94157163	.	-	.	transcript_id "Isoform195696_67"; gene_id "Isoform195696_67.gene"; gene_name "Isoform195696_67";
chr2	Mandalorion	CDS	94157043	94157163	.	-	.	transcript_id "Isoform195696_67"; gene_id "Isoform195696_67.gene"; gene_name "Isoform195696_67";
chr2	Mandalorion	exon	94160863	94161016	.	-	.	transcript_id "Isoform195696_67"; gene_id "Isoform195696_67.gene"; gene_name "Isoform195696_67";
chr2	Mandalorion	CDS	94160863	94161016	.	-	.	transcript_id "Isoform195696_67"; gene_id "Isoform195696_67.gene"; gene_name "Isoform195696_67";
chr2	Mandalorion	exon	94163138	94163397	.	-	.	transcript_id "Isoform195696_67"; gene_id "Isoform195696_67.gene"; gene_name "Isoform195696_67";
chr2	Mandalorion	CDS	94163138	94163397	.	-	.	transcript_id "Isoform195696_67"; gene_id "Isoform195696_67.gene"; gene_name "Isoform195696_67";
chr2	Mandalorion	exon	94172972	94173142	.	-	.	transcript_id "Isoform195696_67"; gene_id "Isoform195696_67.gene"; gene_name "Isoform195696_67";
chr2	Mandalorion	CDS	94172972	94173142	.	-	.	transcript_id "Isoform195696_67"; gene_id "Isoform195696_67.gene"; gene_name "Isoform195696_67";
chr2	Mandalorion	exon	94189096	94189282	.	-	.	transcript_id "Isoform195696_67"; gene_id "Isoform195696_67.gene"; gene_name "Isoform195696_67";
chr2	Mandalorion	CDS	94189096	94189282	.	-	.	transcript_id "Isoform195696_67"; gene_id "Isoform195696_67.gene"; gene_name "Isoform195696_67";
chr2	Mandalorion	exon	94192685	94192909	.	-	.	transcript_id "Isoform195696_67"; gene_id "Isoform195696_67.gene"; gene_name "Isoform195696_67";
chr2	Mandalorion	CDS	94192685	94192909	.	-	.	transcript_id "Isoform195696_67"; gene_id "Isoform195696_67.gene"; gene_name "Isoform195696_67";
chr2	Mandalorion	exon	94193045	94193122	.	-	.	transcript_id "Isoform195696_67"; gene_id "Isoform195696_67.gene"; gene_name "Isoform195696_67";
chr2	Mandalorion	CDS	94193045	94193122	.	-	.	transcript_id "Isoform195696_67"; gene_id "Isoform195696_67.gene"; gene_name "Isoform195696_67";
chr2	Mandalorion	exon	94194611	94194776	.	-	.	transcript_id "Isoform195696_67"; gene_id "Isoform195696_67.gene"; gene_name "Isoform195696_67";
chr2	Mandalorion	CDS	94194611	94194776	.	-	.	transcript_id "Isoform195696_67"; gene_id "Isoform195696_67.gene"; gene_name "Isoform195696_67";
chr2	Mandalorion	exon	94194919	94195034	.	-	.	transcript_id "Isoform195696_67"; gene_id "Isoform195696_67.gene"; gene_name "Isoform195696_67";
chr2	Mandalorion	CDS	94194919	94195034	.	-	.	transcript_id "Isoform195696_67"; gene_id "Isoform195696_67.gene"; gene_name "Isoform195696_67";
chr2	Mandalorion	exon	94196867	94197013	.	-	.	transcript_id "Isoform195696_67"; gene_id "Isoform195696_67.gene"; gene_name "Isoform195696_67";
chr2	Mandalorion	CDS	94196867	94197013	.	-	.	transcript_id "Isoform195696_67"; gene_id "Isoform195696_67.gene"; gene_name "Isoform195696_67";
chr2	Mandalorion	exon	94199658	94199770	.	-	.	transcript_id "Isoform195696_67"; gene_id "Isoform195696_67.gene"; gene_name "Isoform195696_67";
chr2	Mandalorion	CDS	94199658	94199770	.	-	.	transcript_id "Isoform195696_67"; gene_id "Isoform195696_67.gene"; gene_name "Isoform195696_67";
chr2	Mandalorion	exon	94202082	94202242	.	-	.	transcript_id "Isoform195696_67"; gene_id "Isoform195696_67.gene"; gene_name "Isoform195696_67";
chr2	Mandalorion	CDS	94202082	94202242	.	-	.	transcript_id "Isoform195696_67"; gene_id "Isoform195696_67.gene"; gene_name "Isoform195696_67";
chr2	Mandalorion	exon	94204863	94205002	.	-	.	transcript_id "Isoform195696_67"; gene_id "Isoform195696_67.gene"; gene_name "Isoform195696_67";
chr2	Mandalorion	CDS	94204863	94205002	.	-	.	transcript_id "Isoform195696_67"; gene_id "Isoform195696_67.gene"; gene_name "Isoform195696_67";
chr2	Mandalorion	exon	94205427	94205571	.	-	.	transcript_id "Isoform195696_67"; gene_id "Isoform195696_67.gene"; gene_name "Isoform195696_67";
chr2	Mandalorion	CDS	94205427	94205571	.	-	.	transcript_id "Isoform195696_67"; gene_id "Isoform195696_67.gene"; gene_name "Isoform195696_67";
chr2	Mandalorion	exon	94206375	94206484	.	-	.	transcript_id "Isoform195696_67"; gene_id "Isoform195696_67.gene"; gene_name "Isoform195696_67";
chr2	Mandalorion	CDS	94206375	94206484	.	-	.	transcript_id "Isoform195696_67"; gene_id "Isoform195696_67.gene"; gene_name "Isoform195696_67";
chr2	Mandalorion	exon	94207946	94208077	.	-	.	transcript_id "Isoform195696_67"; gene_id "Isoform195696_67.gene"; gene_name "Isoform195696_67";
chr2	Mandalorion	CDS	94207946	94208077	.	-	.	transcript_id "Isoform195696_67"; gene_id "Isoform195696_67.gene"; gene_name "Isoform195696_67";
chr2	Mandalorion	exon	94208339	94208450	.	-	.	transcript_id "Isoform195696_67"; gene_id "Isoform195696_67.gene"; gene_name "Isoform195696_67";
chr2	Mandalorion	CDS	94208339	94208450	.	-	.	transcript_id "Isoform195696_67"; gene_id "Isoform195696_67.gene"; gene_name "Isoform195696_67";
chr2	Mandalorion	exon	94209034	94209203	.	-	.	transcript_id "Isoform195696_67"; gene_id "Isoform195696_67.gene"; gene_name "Isoform195696_67";
chr2	Mandalorion	CDS	94209034	94209203	.	-	.	transcript_id "Isoform195696_67"; gene_id "Isoform195696_67.gene"; gene_name "Isoform195696_67";
chr2	Mandalorion	exon	94216437	94216526	.	-	.	transcript_id "Isoform195696_67"; gene_id "Isoform195696_67.gene"; gene_name "Isoform195696_67";
chr2	Mandalorion	CDS	94216437	94216526	.	-	.	transcript_id "Isoform195696_67"; gene_id "Isoform195696_67.gene"; gene_name "Isoform195696_67";
chr2	Mandalorion	exon	94236852	94237030	.	-	.	transcript_id "Isoform195696_67"; gene_id "Isoform195696_67.gene"; gene_name "Isoform195696_67";
chr2	Mandalorion	start_codon	94237008	94237010	.	-	.	transcript_id "Isoform195696_67"; gene_id "Isoform195696_67.gene"; gene_name "Isoform195696_67";
chr2	Mandalorion	CDS	94236852	94237010	.	-	.	transcript_id "Isoform195696_67"; gene_id "Isoform195696_67.gene"; gene_name "Isoform195696_67";
chr2	Mandalorion	transcript	94205179	94237023	.	-	.	transcript_id "Isoform195697_4"; gene_id "Isoform195697_4.gene"; gene_name "Isoform195697_4";
chr2	Mandalorion	exon	94205179	94205571	.	-	.	transcript_id "Isoform195697_4"; gene_id "Isoform195697_4.gene"; gene_name "Isoform195697_4";
chr2	Mandalorion	CDS	94205316	94205571	.	-	.	transcript_id "Isoform195697_4"; gene_id "Isoform195697_4.gene"; gene_name "Isoform195697_4";
chr2	Mandalorion	stop_codon	94205313	94205315	.	-	.	transcript_id "Isoform195697_4"; gene_id "Isoform195697_4.gene"; gene_name "Isoform195697_4";
chr2	Mandalorion	exon	94206375	94206484	.	-	.	transcript_id "Isoform195697_4"; gene_id "Isoform195697_4.gene"; gene_name "Isoform195697_4";
chr2	Mandalorion	CDS	94206375	94206484	.	-	.	transcript_id "Isoform195697_4"; gene_id "Isoform195697_4.gene"; gene_name "Isoform195697_4";
chr2	Mandalorion	exon	94207946	94208077	.	-	.	transcript_id "Isoform195697_4"; gene_id "Isoform195697_4.gene"; gene_name "Isoform195697_4";
chr2	Mandalorion	CDS	94207946	94208077	.	-	.	transcript_id "Isoform195697_4"; gene_id "Isoform195697_4.gene"; gene_name "Isoform195697_4";
chr2	Mandalorion	exon	94208339	94208450	.	-	.	transcript_id "Isoform195697_4"; gene_id "Isoform195697_4.gene"; gene_name "Isoform195697_4";
chr2	Mandalorion	CDS	94208339	94208450	.	-	.	transcript_id "Isoform195697_4"; gene_id "Isoform195697_4.gene"; gene_name "Isoform195697_4";
chr2	Mandalorion	exon	94209034	94209203	.	-	.	transcript_id "Isoform195697_4"; gene_id "Isoform195697_4.gene"; gene_name "Isoform195697_4";
chr2	Mandalorion	CDS	94209034	94209203	.	-	.	transcript_id "Isoform195697_4"; gene_id "Isoform195697_4.gene"; gene_name "Isoform195697_4";
chr2	Mandalorion	exon	94216437	94216526	.	-	.	transcript_id "Isoform195697_4"; gene_id "Isoform195697_4.gene"; gene_name "Isoform195697_4";
chr2	Mandalorion	CDS	94216437	94216526	.	-	.	transcript_id "Isoform195697_4"; gene_id "Isoform195697_4.gene"; gene_name "Isoform195697_4";
chr2	Mandalorion	exon	94236852	94237023	.	-	.	transcript_id "Isoform195697_4"; gene_id "Isoform195697_4.gene"; gene_name "Isoform195697_4";
chr2	Mandalorion	start_codon	94237008	94237010	.	-	.	transcript_id "Isoform195697_4"; gene_id "Isoform195697_4.gene"; gene_name "Isoform195697_4";
chr2	Mandalorion	CDS	94236852	94237010	.	-	.	transcript_id "Isoform195697_4"; gene_id "Isoform195697_4.gene"; gene_name "Isoform195697_4";
chr2	Mandalorion	transcript	94213695	94237021	.	-	.	transcript_id "Isoform195698_13"; gene_id "Isoform195698_13.gene"; gene_name "Isoform195698_13";
chr2	Mandalorion	exon	94213695	94216526	.	-	.	transcript_id "Isoform195698_13"; gene_id "Isoform195698_13.gene"; gene_name "Isoform195698_13";
chr2	Mandalorion	start_codon	94215441	94215443	.	-	.	transcript_id "Isoform195698_13"; gene_id "Isoform195698_13.gene"; gene_name "Isoform195698_13";
chr2	Mandalorion	CDS	94214850	94215443	.	-	.	transcript_id "Isoform195698_13"; gene_id "Isoform195698_13.gene"; gene_name "Isoform195698_13";
chr2	Mandalorion	stop_codon	94214847	94214849	.	-	.	transcript_id "Isoform195698_13"; gene_id "Isoform195698_13.gene"; gene_name "Isoform195698_13";
chr2	Mandalorion	exon	94236852	94237021	.	-	.	transcript_id "Isoform195698_13"; gene_id "Isoform195698_13.gene"; gene_name "Isoform195698_13";
chr2	Mandalorion	transcript	94242073	94268477	.	-	.	transcript_id "Isoform195704_263"; gene_id "Isoform195704_263.gene"; gene_name "Isoform195704_263";
chr2	Mandalorion	exon	94242073	94244126	.	-	.	transcript_id "Isoform195704_263"; gene_id "Isoform195704_263.gene"; gene_name "Isoform195704_263";
chr2	Mandalorion	CDS	94244107	94244126	.	-	.	transcript_id "Isoform195704_263"; gene_id "Isoform195704_263.gene"; gene_name "Isoform195704_263";
chr2	Mandalorion	stop_codon	94244104	94244106	.	-	.	transcript_id "Isoform195704_263"; gene_id "Isoform195704_263.gene"; gene_name "Isoform195704_263";
chr2	Mandalorion	exon	94248601	94248737	.	-	.	transcript_id "Isoform195704_263"; gene_id "Isoform195704_263.gene"; gene_name "Isoform195704_263";
chr2	Mandalorion	CDS	94248601	94248737	.	-	.	transcript_id "Isoform195704_263"; gene_id "Isoform195704_263.gene"; gene_name "Isoform195704_263";
chr2	Mandalorion	exon	94249216	94249292	.	-	.	transcript_id "Isoform195704_263"; gene_id "Isoform195704_263.gene"; gene_name "Isoform195704_263";
chr2	Mandalorion	CDS	94249216	94249292	.	-	.	transcript_id "Isoform195704_263"; gene_id "Isoform195704_263.gene"; gene_name "Isoform195704_263";
chr2	Mandalorion	exon	94251331	94251387	.	-	.	transcript_id "Isoform195704_263"; gene_id "Isoform195704_263.gene"; gene_name "Isoform195704_263";
chr2	Mandalorion	CDS	94251331	94251387	.	-	.	transcript_id "Isoform195704_263"; gene_id "Isoform195704_263.gene"; gene_name "Isoform195704_263";
chr2	Mandalorion	exon	94251778	94251871	.	-	.	transcript_id "Isoform195704_263"; gene_id "Isoform195704_263.gene"; gene_name "Isoform195704_263";
chr2	Mandalorion	CDS	94251778	94251871	.	-	.	transcript_id "Isoform195704_263"; gene_id "Isoform195704_263.gene"; gene_name "Isoform195704_263";
chr2	Mandalorion	exon	94252642	94252823	.	-	.	transcript_id "Isoform195704_263"; gene_id "Isoform195704_263.gene"; gene_name "Isoform195704_263";
chr2	Mandalorion	CDS	94252642	94252823	.	-	.	transcript_id "Isoform195704_263"; gene_id "Isoform195704_263.gene"; gene_name "Isoform195704_263";
chr2	Mandalorion	exon	94253757	94253846	.	-	.	transcript_id "Isoform195704_263"; gene_id "Isoform195704_263.gene"; gene_name "Isoform195704_263";
chr2	Mandalorion	CDS	94253757	94253846	.	-	.	transcript_id "Isoform195704_263"; gene_id "Isoform195704_263.gene"; gene_name "Isoform195704_263";
chr2	Mandalorion	exon	94255319	94255423	.	-	.	transcript_id "Isoform195704_263"; gene_id "Isoform195704_263.gene"; gene_name "Isoform195704_263";
chr2	Mandalorion	CDS	94255319	94255423	.	-	.	transcript_id "Isoform195704_263"; gene_id "Isoform195704_263.gene"; gene_name "Isoform195704_263";
chr2	Mandalorion	exon	94255936	94256142	.	-	.	transcript_id "Isoform195704_263"; gene_id "Isoform195704_263.gene"; gene_name "Isoform195704_263";
chr2	Mandalorion	CDS	94255936	94256142	.	-	.	transcript_id "Isoform195704_263"; gene_id "Isoform195704_263.gene"; gene_name "Isoform195704_263";
chr2	Mandalorion	exon	94257278	94257429	.	-	.	transcript_id "Isoform195704_263"; gene_id "Isoform195704_263.gene"; gene_name "Isoform195704_263";
chr2	Mandalorion	CDS	94257278	94257429	.	-	.	transcript_id "Isoform195704_263"; gene_id "Isoform195704_263.gene"; gene_name "Isoform195704_263";
chr2	Mandalorion	exon	94257857	94257922	.	-	.	transcript_id "Isoform195704_263"; gene_id "Isoform195704_263.gene"; gene_name "Isoform195704_263";
chr2	Mandalorion	CDS	94257857	94257922	.	-	.	transcript_id "Isoform195704_263"; gene_id "Isoform195704_263.gene"; gene_name "Isoform195704_263";
chr2	Mandalorion	exon	94258391	94258484	.	-	.	transcript_id "Isoform195704_263"; gene_id "Isoform195704_263.gene"; gene_name "Isoform195704_263";
chr2	Mandalorion	CDS	94258391	94258484	.	-	.	transcript_id "Isoform195704_263"; gene_id "Isoform195704_263.gene"; gene_name "Isoform195704_263";
chr2	Mandalorion	exon	94260024	94260185	.	-	.	transcript_id "Isoform195704_263"; gene_id "Isoform195704_263.gene"; gene_name "Isoform195704_263";
chr2	Mandalorion	CDS	94260024	94260185	.	-	.	transcript_id "Isoform195704_263"; gene_id "Isoform195704_263.gene"; gene_name "Isoform195704_263";
chr2	Mandalorion	exon	94268269	94268477	.	-	.	transcript_id "Isoform195704_263"; gene_id "Isoform195704_263.gene"; gene_name "Isoform195704_263";
chr2	Mandalorion	start_codon	94268335	94268337	.	-	.	transcript_id "Isoform195704_263"; gene_id "Isoform195704_263.gene"; gene_name "Isoform195704_263";
chr2	Mandalorion	CDS	94268269	94268337	.	-	.	transcript_id "Isoform195704_263"; gene_id "Isoform195704_263.gene"; gene_name "Isoform195704_263";
chr2	Mandalorion	transcript	94242073	94268437	.	-	.	transcript_id "Isoform195713_217"; gene_id "Isoform195713_217.gene"; gene_name "Isoform195713_217";
chr2	Mandalorion	exon	94242073	94244131	.	-	.	transcript_id "Isoform195713_217"; gene_id "Isoform195713_217.gene"; gene_name "Isoform195713_217";
chr2	Mandalorion	CDS	94244052	94244131	.	-	.	transcript_id "Isoform195713_217"; gene_id "Isoform195713_217.gene"; gene_name "Isoform195713_217";
chr2	Mandalorion	stop_codon	94244049	94244051	.	-	.	transcript_id "Isoform195713_217"; gene_id "Isoform195713_217.gene"; gene_name "Isoform195713_217";
chr2	Mandalorion	exon	94248601	94248737	.	-	.	transcript_id "Isoform195713_217"; gene_id "Isoform195713_217.gene"; gene_name "Isoform195713_217";
chr2	Mandalorion	CDS	94248601	94248737	.	-	.	transcript_id "Isoform195713_217"; gene_id "Isoform195713_217.gene"; gene_name "Isoform195713_217";
chr2	Mandalorion	exon	94249216	94249292	.	-	.	transcript_id "Isoform195713_217"; gene_id "Isoform195713_217.gene"; gene_name "Isoform195713_217";
chr2	Mandalorion	CDS	94249216	94249292	.	-	.	transcript_id "Isoform195713_217"; gene_id "Isoform195713_217.gene"; gene_name "Isoform195713_217";
chr2	Mandalorion	exon	94251331	94251387	.	-	.	transcript_id "Isoform195713_217"; gene_id "Isoform195713_217.gene"; gene_name "Isoform195713_217";
chr2	Mandalorion	CDS	94251331	94251387	.	-	.	transcript_id "Isoform195713_217"; gene_id "Isoform195713_217.gene"; gene_name "Isoform195713_217";
chr2	Mandalorion	exon	94251778	94251871	.	-	.	transcript_id "Isoform195713_217"; gene_id "Isoform195713_217.gene"; gene_name "Isoform195713_217";
chr2	Mandalorion	CDS	94251778	94251871	.	-	.	transcript_id "Isoform195713_217"; gene_id "Isoform195713_217.gene"; gene_name "Isoform195713_217";
chr2	Mandalorion	exon	94252642	94252823	.	-	.	transcript_id "Isoform195713_217"; gene_id "Isoform195713_217.gene"; gene_name "Isoform195713_217";
chr2	Mandalorion	CDS	94252642	94252823	.	-	.	transcript_id "Isoform195713_217"; gene_id "Isoform195713_217.gene"; gene_name "Isoform195713_217";
chr2	Mandalorion	exon	94253757	94253846	.	-	.	transcript_id "Isoform195713_217"; gene_id "Isoform195713_217.gene"; gene_name "Isoform195713_217";
chr2	Mandalorion	CDS	94253757	94253846	.	-	.	transcript_id "Isoform195713_217"; gene_id "Isoform195713_217.gene"; gene_name "Isoform195713_217";
chr2	Mandalorion	exon	94255319	94255423	.	-	.	transcript_id "Isoform195713_217"; gene_id "Isoform195713_217.gene"; gene_name "Isoform195713_217";
chr2	Mandalorion	CDS	94255319	94255423	.	-	.	transcript_id "Isoform195713_217"; gene_id "Isoform195713_217.gene"; gene_name "Isoform195713_217";
chr2	Mandalorion	exon	94255936	94256142	.	-	.	transcript_id "Isoform195713_217"; gene_id "Isoform195713_217.gene"; gene_name "Isoform195713_217";
chr2	Mandalorion	CDS	94255936	94256142	.	-	.	transcript_id "Isoform195713_217"; gene_id "Isoform195713_217.gene"; gene_name "Isoform195713_217";
chr2	Mandalorion	exon	94257278	94257429	.	-	.	transcript_id "Isoform195713_217"; gene_id "Isoform195713_217.gene"; gene_name "Isoform195713_217";
chr2	Mandalorion	CDS	94257278	94257429	.	-	.	transcript_id "Isoform195713_217"; gene_id "Isoform195713_217.gene"; gene_name "Isoform195713_217";
chr2	Mandalorion	exon	94257857	94257922	.	-	.	transcript_id "Isoform195713_217"; gene_id "Isoform195713_217.gene"; gene_name "Isoform195713_217";
chr2	Mandalorion	CDS	94257857	94257922	.	-	.	transcript_id "Isoform195713_217"; gene_id "Isoform195713_217.gene"; gene_name "Isoform195713_217";
chr2	Mandalorion	exon	94258391	94258484	.	-	.	transcript_id "Isoform195713_217"; gene_id "Isoform195713_217.gene"; gene_name "Isoform195713_217";
chr2	Mandalorion	CDS	94258391	94258484	.	-	.	transcript_id "Isoform195713_217"; gene_id "Isoform195713_217.gene"; gene_name "Isoform195713_217";
chr2	Mandalorion	exon	94260024	94260185	.	-	.	transcript_id "Isoform195713_217"; gene_id "Isoform195713_217.gene"; gene_name "Isoform195713_217";
chr2	Mandalorion	CDS	94260024	94260185	.	-	.	transcript_id "Isoform195713_217"; gene_id "Isoform195713_217.gene"; gene_name "Isoform195713_217";
chr2	Mandalorion	exon	94268269	94268437	.	-	.	transcript_id "Isoform195713_217"; gene_id "Isoform195713_217.gene"; gene_name "Isoform195713_217";
chr2	Mandalorion	start_codon	94268335	94268337	.	-	.	transcript_id "Isoform195713_217"; gene_id "Isoform195713_217.gene"; gene_name "Isoform195713_217";
chr2	Mandalorion	CDS	94268269	94268337	.	-	.	transcript_id "Isoform195713_217"; gene_id "Isoform195713_217.gene"; gene_name "Isoform195713_217";
chr2	Mandalorion	transcript	94242073	94268437	.	-	.	transcript_id "Isoform195717_24"; gene_id "Isoform195717_24.gene"; gene_name "Isoform195717_24";
chr2	Mandalorion	exon	94242073	94244131	.	-	.	transcript_id "Isoform195717_24"; gene_id "Isoform195717_24.gene"; gene_name "Isoform195717_24";
chr2	Mandalorion	exon	94248550	94248737	.	-	.	transcript_id "Isoform195717_24"; gene_id "Isoform195717_24.gene"; gene_name "Isoform195717_24";
chr2	Mandalorion	CDS	94248563	94248737	.	-	.	transcript_id "Isoform195717_24"; gene_id "Isoform195717_24.gene"; gene_name "Isoform195717_24";
chr2	Mandalorion	stop_codon	94248560	94248562	.	-	.	transcript_id "Isoform195717_24"; gene_id "Isoform195717_24.gene"; gene_name "Isoform195717_24";
chr2	Mandalorion	exon	94249216	94249292	.	-	.	transcript_id "Isoform195717_24"; gene_id "Isoform195717_24.gene"; gene_name "Isoform195717_24";
chr2	Mandalorion	CDS	94249216	94249292	.	-	.	transcript_id "Isoform195717_24"; gene_id "Isoform195717_24.gene"; gene_name "Isoform195717_24";
chr2	Mandalorion	exon	94251331	94251387	.	-	.	transcript_id "Isoform195717_24"; gene_id "Isoform195717_24.gene"; gene_name "Isoform195717_24";
chr2	Mandalorion	CDS	94251331	94251387	.	-	.	transcript_id "Isoform195717_24"; gene_id "Isoform195717_24.gene"; gene_name "Isoform195717_24";
chr2	Mandalorion	exon	94251778	94251871	.	-	.	transcript_id "Isoform195717_24"; gene_id "Isoform195717_24.gene"; gene_name "Isoform195717_24";
chr2	Mandalorion	CDS	94251778	94251871	.	-	.	transcript_id "Isoform195717_24"; gene_id "Isoform195717_24.gene"; gene_name "Isoform195717_24";
chr2	Mandalorion	exon	94252642	94252823	.	-	.	transcript_id "Isoform195717_24"; gene_id "Isoform195717_24.gene"; gene_name "Isoform195717_24";
chr2	Mandalorion	CDS	94252642	94252823	.	-	.	transcript_id "Isoform195717_24"; gene_id "Isoform195717_24.gene"; gene_name "Isoform195717_24";
chr2	Mandalorion	exon	94253757	94253846	.	-	.	transcript_id "Isoform195717_24"; gene_id "Isoform195717_24.gene"; gene_name "Isoform195717_24";
chr2	Mandalorion	CDS	94253757	94253846	.	-	.	transcript_id "Isoform195717_24"; gene_id "Isoform195717_24.gene"; gene_name "Isoform195717_24";
chr2	Mandalorion	exon	94255319	94255423	.	-	.	transcript_id "Isoform195717_24"; gene_id "Isoform195717_24.gene"; gene_name "Isoform195717_24";
chr2	Mandalorion	CDS	94255319	94255423	.	-	.	transcript_id "Isoform195717_24"; gene_id "Isoform195717_24.gene"; gene_name "Isoform195717_24";
chr2	Mandalorion	exon	94255936	94256142	.	-	.	transcript_id "Isoform195717_24"; gene_id "Isoform195717_24.gene"; gene_name "Isoform195717_24";
chr2	Mandalorion	CDS	94255936	94256142	.	-	.	transcript_id "Isoform195717_24"; gene_id "Isoform195717_24.gene"; gene_name "Isoform195717_24";
chr2	Mandalorion	exon	94257278	94257429	.	-	.	transcript_id "Isoform195717_24"; gene_id "Isoform195717_24.gene"; gene_name "Isoform195717_24";
chr2	Mandalorion	CDS	94257278	94257429	.	-	.	transcript_id "Isoform195717_24"; gene_id "Isoform195717_24.gene"; gene_name "Isoform195717_24";
chr2	Mandalorion	exon	94257857	94257922	.	-	.	transcript_id "Isoform195717_24"; gene_id "Isoform195717_24.gene"; gene_name "Isoform195717_24";
chr2	Mandalorion	CDS	94257857	94257922	.	-	.	transcript_id "Isoform195717_24"; gene_id "Isoform195717_24.gene"; gene_name "Isoform195717_24";
chr2	Mandalorion	exon	94258391	94258484	.	-	.	transcript_id "Isoform195717_24"; gene_id "Isoform195717_24.gene"; gene_name "Isoform195717_24";
chr2	Mandalorion	CDS	94258391	94258484	.	-	.	transcript_id "Isoform195717_24"; gene_id "Isoform195717_24.gene"; gene_name "Isoform195717_24";
chr2	Mandalorion	exon	94260024	94260185	.	-	.	transcript_id "Isoform195717_24"; gene_id "Isoform195717_24.gene"; gene_name "Isoform195717_24";
chr2	Mandalorion	CDS	94260024	94260185	.	-	.	transcript_id "Isoform195717_24"; gene_id "Isoform195717_24.gene"; gene_name "Isoform195717_24";
chr2	Mandalorion	exon	94268269	94268437	.	-	.	transcript_id "Isoform195717_24"; gene_id "Isoform195717_24.gene"; gene_name "Isoform195717_24";
chr2	Mandalorion	start_codon	94268335	94268337	.	-	.	transcript_id "Isoform195717_24"; gene_id "Isoform195717_24.gene"; gene_name "Isoform195717_24";
chr2	Mandalorion	CDS	94268269	94268337	.	-	.	transcript_id "Isoform195717_24"; gene_id "Isoform195717_24.gene"; gene_name "Isoform195717_24";
chr2	Mandalorion	transcript	94158170	94237025	.	-	.	transcript_id "Isoform195719_7"; gene_id "Isoform195719_7.gene"; gene_name "Isoform195719_7";
chr2	Mandalorion	exon	94158170	94158830	.	-	.	transcript_id "Isoform195719_7"; gene_id "Isoform195719_7.gene"; gene_name "Isoform195719_7";
chr2	Mandalorion	CDS	94158799	94158830	.	-	.	transcript_id "Isoform195719_7"; gene_id "Isoform195719_7.gene"; gene_name "Isoform195719_7";
chr2	Mandalorion	stop_codon	94158796	94158798	.	-	.	transcript_id "Isoform195719_7"; gene_id "Isoform195719_7.gene"; gene_name "Isoform195719_7";
chr2	Mandalorion	exon	94160863	94161016	.	-	.	transcript_id "Isoform195719_7"; gene_id "Isoform195719_7.gene"; gene_name "Isoform195719_7";
chr2	Mandalorion	CDS	94160863	94161016	.	-	.	transcript_id "Isoform195719_7"; gene_id "Isoform195719_7.gene"; gene_name "Isoform195719_7";
chr2	Mandalorion	exon	94163138	94163397	.	-	.	transcript_id "Isoform195719_7"; gene_id "Isoform195719_7.gene"; gene_name "Isoform195719_7";
chr2	Mandalorion	CDS	94163138	94163397	.	-	.	transcript_id "Isoform195719_7"; gene_id "Isoform195719_7.gene"; gene_name "Isoform195719_7";
chr2	Mandalorion	exon	94172972	94173142	.	-	.	transcript_id "Isoform195719_7"; gene_id "Isoform195719_7.gene"; gene_name "Isoform195719_7";
chr2	Mandalorion	CDS	94172972	94173142	.	-	.	transcript_id "Isoform195719_7"; gene_id "Isoform195719_7.gene"; gene_name "Isoform195719_7";
chr2	Mandalorion	exon	94189096	94189282	.	-	.	transcript_id "Isoform195719_7"; gene_id "Isoform195719_7.gene"; gene_name "Isoform195719_7";
chr2	Mandalorion	CDS	94189096	94189282	.	-	.	transcript_id "Isoform195719_7"; gene_id "Isoform195719_7.gene"; gene_name "Isoform195719_7";
chr2	Mandalorion	exon	94192685	94192909	.	-	.	transcript_id "Isoform195719_7"; gene_id "Isoform195719_7.gene"; gene_name "Isoform195719_7";
chr2	Mandalorion	CDS	94192685	94192909	.	-	.	transcript_id "Isoform195719_7"; gene_id "Isoform195719_7.gene"; gene_name "Isoform195719_7";
chr2	Mandalorion	exon	94193045	94193122	.	-	.	transcript_id "Isoform195719_7"; gene_id "Isoform195719_7.gene"; gene_name "Isoform195719_7";
chr2	Mandalorion	CDS	94193045	94193122	.	-	.	transcript_id "Isoform195719_7"; gene_id "Isoform195719_7.gene"; gene_name "Isoform195719_7";
chr2	Mandalorion	exon	94194611	94194776	.	-	.	transcript_id "Isoform195719_7"; gene_id "Isoform195719_7.gene"; gene_name "Isoform195719_7";
chr2	Mandalorion	CDS	94194611	94194776	.	-	.	transcript_id "Isoform195719_7"; gene_id "Isoform195719_7.gene"; gene_name "Isoform195719_7";
chr2	Mandalorion	exon	94194919	94195034	.	-	.	transcript_id "Isoform195719_7"; gene_id "Isoform195719_7.gene"; gene_name "Isoform195719_7";
chr2	Mandalorion	CDS	94194919	94195034	.	-	.	transcript_id "Isoform195719_7"; gene_id "Isoform195719_7.gene"; gene_name "Isoform195719_7";
chr2	Mandalorion	exon	94196867	94197013	.	-	.	transcript_id "Isoform195719_7"; gene_id "Isoform195719_7.gene"; gene_name "Isoform195719_7";
chr2	Mandalorion	CDS	94196867	94197013	.	-	.	transcript_id "Isoform195719_7"; gene_id "Isoform195719_7.gene"; gene_name "Isoform195719_7";
chr2	Mandalorion	exon	94199658	94199770	.	-	.	transcript_id "Isoform195719_7"; gene_id "Isoform195719_7.gene"; gene_name "Isoform195719_7";
chr2	Mandalorion	CDS	94199658	94199770	.	-	.	transcript_id "Isoform195719_7"; gene_id "Isoform195719_7.gene"; gene_name "Isoform195719_7";
chr2	Mandalorion	exon	94202082	94202242	.	-	.	transcript_id "Isoform195719_7"; gene_id "Isoform195719_7.gene"; gene_name "Isoform195719_7";
chr2	Mandalorion	CDS	94202082	94202242	.	-	.	transcript_id "Isoform195719_7"; gene_id "Isoform195719_7.gene"; gene_name "Isoform195719_7";
chr2	Mandalorion	exon	94204863	94205002	.	-	.	transcript_id "Isoform195719_7"; gene_id "Isoform195719_7.gene"; gene_name "Isoform195719_7";
chr2	Mandalorion	CDS	94204863	94205002	.	-	.	transcript_id "Isoform195719_7"; gene_id "Isoform195719_7.gene"; gene_name "Isoform195719_7";
chr2	Mandalorion	exon	94205427	94205571	.	-	.	transcript_id "Isoform195719_7"; gene_id "Isoform195719_7.gene"; gene_name "Isoform195719_7";
chr2	Mandalorion	CDS	94205427	94205571	.	-	.	transcript_id "Isoform195719_7"; gene_id "Isoform195719_7.gene"; gene_name "Isoform195719_7";
chr2	Mandalorion	exon	94206375	94206484	.	-	.	transcript_id "Isoform195719_7"; gene_id "Isoform195719_7.gene"; gene_name "Isoform195719_7";
chr2	Mandalorion	CDS	94206375	94206484	.	-	.	transcript_id "Isoform195719_7"; gene_id "Isoform195719_7.gene"; gene_name "Isoform195719_7";
chr2	Mandalorion	exon	94207946	94208077	.	-	.	transcript_id "Isoform195719_7"; gene_id "Isoform195719_7.gene"; gene_name "Isoform195719_7";
chr2	Mandalorion	CDS	94207946	94208077	.	-	.	transcript_id "Isoform195719_7"; gene_id "Isoform195719_7.gene"; gene_name "Isoform195719_7";
chr2	Mandalorion	exon	94208339	94208450	.	-	.	transcript_id "Isoform195719_7"; gene_id "Isoform195719_7.gene"; gene_name "Isoform195719_7";
chr2	Mandalorion	CDS	94208339	94208450	.	-	.	transcript_id "Isoform195719_7"; gene_id "Isoform195719_7.gene"; gene_name "Isoform195719_7";
chr2	Mandalorion	exon	94209034	94209203	.	-	.	transcript_id "Isoform195719_7"; gene_id "Isoform195719_7.gene"; gene_name "Isoform195719_7";
chr2	Mandalorion	CDS	94209034	94209203	.	-	.	transcript_id "Isoform195719_7"; gene_id "Isoform195719_7.gene"; gene_name "Isoform195719_7";
chr2	Mandalorion	exon	94216437	94216526	.	-	.	transcript_id "Isoform195719_7"; gene_id "Isoform195719_7.gene"; gene_name "Isoform195719_7";
chr2	Mandalorion	CDS	94216437	94216526	.	-	.	transcript_id "Isoform195719_7"; gene_id "Isoform195719_7.gene"; gene_name "Isoform195719_7";
chr2	Mandalorion	exon	94236852	94237025	.	-	.	transcript_id "Isoform195719_7"; gene_id "Isoform195719_7.gene"; gene_name "Isoform195719_7";
chr2	Mandalorion	start_codon	94237008	94237010	.	-	.	transcript_id "Isoform195719_7"; gene_id "Isoform195719_7.gene"; gene_name "Isoform195719_7";
chr2	Mandalorion	CDS	94236852	94237010	.	-	.	transcript_id "Isoform195719_7"; gene_id "Isoform195719_7.gene"; gene_name "Isoform195719_7";
chr2	Mandalorion	transcript	94237100	94242031	.	+	.	transcript_id "Isoform195724_72"; gene_id "Isoform195724_72.gene"; gene_name "Isoform195724_72";
chr2	Mandalorion	exon	94237100	94237311	.	+	.	transcript_id "Isoform195724_72"; gene_id "Isoform195724_72.gene"; gene_name "Isoform195724_72";
chr2	Mandalorion	exon	94240804	94242031	.	+	.	transcript_id "Isoform195724_72"; gene_id "Isoform195724_72.gene"; gene_name "Isoform195724_72";
chr2	Mandalorion	transcript	94234231	94237021	.	-	.	transcript_id "Isoform195731_16"; gene_id "Isoform195731_16.gene"; gene_name "Isoform195731_16";
chr2	Mandalorion	exon	94234231	94237021	.	-	.	transcript_id "Isoform195731_16"; gene_id "Isoform195731_16.gene"; gene_name "Isoform195731_16";
chr2	Mandalorion	start_codon	94237008	94237010	.	-	.	transcript_id "Isoform195731_16"; gene_id "Isoform195731_16.gene"; gene_name "Isoform195731_16";
chr2	Mandalorion	CDS	94236579	94237010	.	-	.	transcript_id "Isoform195731_16"; gene_id "Isoform195731_16.gene"; gene_name "Isoform195731_16";
chr2	Mandalorion	stop_codon	94236576	94236578	.	-	.	transcript_id "Isoform195731_16"; gene_id "Isoform195731_16.gene"; gene_name "Isoform195731_16";
chr2	Mandalorion	transcript	97296796	97297575	.	+	.	transcript_id "Isoform195741_6"; gene_id "Isoform195741_6.gene"; gene_name "Isoform195741_6";
chr2	Mandalorion	exon	97296796	97297575	.	+	.	transcript_id "Isoform195741_6"; gene_id "Isoform195741_6.gene"; gene_name "Isoform195741_6";
chr2	Mandalorion	transcript	97297726	97299663	.	+	.	transcript_id "Isoform195744_5"; gene_id "Isoform195744_5.gene"; gene_name "Isoform195744_5";
chr2	Mandalorion	exon	97297726	97299663	.	+	.	transcript_id "Isoform195744_5"; gene_id "Isoform195744_5.gene"; gene_name "Isoform195744_5";
chr2	Mandalorion	transcript	101439360	101459376	.	-	.	transcript_id "Isoform195746_7"; gene_id "Isoform195746_7.gene"; gene_name "Isoform195746_7";
chr2	Mandalorion	exon	101439360	101441020	.	-	.	transcript_id "Isoform195746_7"; gene_id "Isoform195746_7.gene"; gene_name "Isoform195746_7";
chr2	Mandalorion	exon	101459226	101459376	.	-	.	transcript_id "Isoform195746_7"; gene_id "Isoform195746_7.gene"; gene_name "Isoform195746_7";
chr2	Mandalorion	transcript	101392468	101459309	.	-	.	transcript_id "Isoform195749_374"; gene_id "Isoform195749_374.gene"; gene_name "Isoform195749_374";
chr2	Mandalorion	exon	101392468	101392699	.	-	.	transcript_id "Isoform195749_374"; gene_id "Isoform195749_374.gene"; gene_name "Isoform195749_374";
chr2	Mandalorion	CDS	101392538	101392699	.	-	.	transcript_id "Isoform195749_374"; gene_id "Isoform195749_374.gene"; gene_name "Isoform195749_374";
chr2	Mandalorion	stop_codon	101392535	101392537	.	-	.	transcript_id "Isoform195749_374"; gene_id "Isoform195749_374.gene"; gene_name "Isoform195749_374";
chr2	Mandalorion	exon	101406357	101406496	.	-	.	transcript_id "Isoform195749_374"; gene_id "Isoform195749_374.gene"; gene_name "Isoform195749_374";
chr2	Mandalorion	CDS	101406357	101406496	.	-	.	transcript_id "Isoform195749_374"; gene_id "Isoform195749_374.gene"; gene_name "Isoform195749_374";
chr2	Mandalorion	exon	101413866	101413932	.	-	.	transcript_id "Isoform195749_374"; gene_id "Isoform195749_374.gene"; gene_name "Isoform195749_374";
chr2	Mandalorion	CDS	101413866	101413932	.	-	.	transcript_id "Isoform195749_374"; gene_id "Isoform195749_374.gene"; gene_name "Isoform195749_374";
chr2	Mandalorion	exon	101415589	101415660	.	-	.	transcript_id "Isoform195749_374"; gene_id "Isoform195749_374.gene"; gene_name "Isoform195749_374";
chr2	Mandalorion	CDS	101415589	101415660	.	-	.	transcript_id "Isoform195749_374"; gene_id "Isoform195749_374.gene"; gene_name "Isoform195749_374";
chr2	Mandalorion	exon	101416657	101416814	.	-	.	transcript_id "Isoform195749_374"; gene_id "Isoform195749_374.gene"; gene_name "Isoform195749_374";
chr2	Mandalorion	CDS	101416657	101416814	.	-	.	transcript_id "Isoform195749_374"; gene_id "Isoform195749_374.gene"; gene_name "Isoform195749_374";
chr2	Mandalorion	exon	101440869	101441020	.	-	.	transcript_id "Isoform195749_374"; gene_id "Isoform195749_374.gene"; gene_name "Isoform195749_374";
chr2	Mandalorion	start_codon	101440969	101440971	.	-	.	transcript_id "Isoform195749_374"; gene_id "Isoform195749_374.gene"; gene_name "Isoform195749_374";
chr2	Mandalorion	CDS	101440869	101440971	.	-	.	transcript_id "Isoform195749_374"; gene_id "Isoform195749_374.gene"; gene_name "Isoform195749_374";
chr2	Mandalorion	exon	101459226	101459309	.	-	.	transcript_id "Isoform195749_374"; gene_id "Isoform195749_374.gene"; gene_name "Isoform195749_374";
chr2	Mandalorion	transcript	101392468	101459318	.	-	.	transcript_id "Isoform195750_13"; gene_id "Isoform195750_13.gene"; gene_name "Isoform195750_13";
chr2	Mandalorion	exon	101392468	101392699	.	-	.	transcript_id "Isoform195750_13"; gene_id "Isoform195750_13.gene"; gene_name "Isoform195750_13";
chr2	Mandalorion	exon	101406357	101406496	.	-	.	transcript_id "Isoform195750_13"; gene_id "Isoform195750_13.gene"; gene_name "Isoform195750_13";
chr2	Mandalorion	CDS	101406461	101406496	.	-	.	transcript_id "Isoform195750_13"; gene_id "Isoform195750_13.gene"; gene_name "Isoform195750_13";
chr2	Mandalorion	stop_codon	101406458	101406460	.	-	.	transcript_id "Isoform195750_13"; gene_id "Isoform195750_13.gene"; gene_name "Isoform195750_13";
chr2	Mandalorion	exon	101415589	101415660	.	-	.	transcript_id "Isoform195750_13"; gene_id "Isoform195750_13.gene"; gene_name "Isoform195750_13";
chr2	Mandalorion	CDS	101415589	101415660	.	-	.	transcript_id "Isoform195750_13"; gene_id "Isoform195750_13.gene"; gene_name "Isoform195750_13";
chr2	Mandalorion	exon	101416657	101416814	.	-	.	transcript_id "Isoform195750_13"; gene_id "Isoform195750_13.gene"; gene_name "Isoform195750_13";
chr2	Mandalorion	CDS	101416657	101416814	.	-	.	transcript_id "Isoform195750_13"; gene_id "Isoform195750_13.gene"; gene_name "Isoform195750_13";
chr2	Mandalorion	exon	101440869	101441020	.	-	.	transcript_id "Isoform195750_13"; gene_id "Isoform195750_13.gene"; gene_name "Isoform195750_13";
chr2	Mandalorion	start_codon	101440969	101440971	.	-	.	transcript_id "Isoform195750_13"; gene_id "Isoform195750_13.gene"; gene_name "Isoform195750_13";
chr2	Mandalorion	CDS	101440869	101440971	.	-	.	transcript_id "Isoform195750_13"; gene_id "Isoform195750_13.gene"; gene_name "Isoform195750_13";
chr2	Mandalorion	exon	101459226	101459318	.	-	.	transcript_id "Isoform195750_13"; gene_id "Isoform195750_13.gene"; gene_name "Isoform195750_13";
chr2	Mandalorion	transcript	101392468	101459352	.	-	.	transcript_id "Isoform195752_13"; gene_id "Isoform195752_13.gene"; gene_name "Isoform195752_13";
chr2	Mandalorion	exon	101392468	101392699	.	-	.	transcript_id "Isoform195752_13"; gene_id "Isoform195752_13.gene"; gene_name "Isoform195752_13";
chr2	Mandalorion	CDS	101392538	101392699	.	-	.	transcript_id "Isoform195752_13"; gene_id "Isoform195752_13.gene"; gene_name "Isoform195752_13";
chr2	Mandalorion	stop_codon	101392535	101392537	.	-	.	transcript_id "Isoform195752_13"; gene_id "Isoform195752_13.gene"; gene_name "Isoform195752_13";
chr2	Mandalorion	exon	101406405	101406496	.	-	.	transcript_id "Isoform195752_13"; gene_id "Isoform195752_13.gene"; gene_name "Isoform195752_13";
chr2	Mandalorion	CDS	101406405	101406496	.	-	.	transcript_id "Isoform195752_13"; gene_id "Isoform195752_13.gene"; gene_name "Isoform195752_13";
chr2	Mandalorion	exon	101413866	101413932	.	-	.	transcript_id "Isoform195752_13"; gene_id "Isoform195752_13.gene"; gene_name "Isoform195752_13";
chr2	Mandalorion	CDS	101413866	101413932	.	-	.	transcript_id "Isoform195752_13"; gene_id "Isoform195752_13.gene"; gene_name "Isoform195752_13";
chr2	Mandalorion	exon	101415589	101415660	.	-	.	transcript_id "Isoform195752_13"; gene_id "Isoform195752_13.gene"; gene_name "Isoform195752_13";
chr2	Mandalorion	CDS	101415589	101415660	.	-	.	transcript_id "Isoform195752_13"; gene_id "Isoform195752_13.gene"; gene_name "Isoform195752_13";
chr2	Mandalorion	exon	101416657	101416814	.	-	.	transcript_id "Isoform195752_13"; gene_id "Isoform195752_13.gene"; gene_name "Isoform195752_13";
chr2	Mandalorion	CDS	101416657	101416814	.	-	.	transcript_id "Isoform195752_13"; gene_id "Isoform195752_13.gene"; gene_name "Isoform195752_13";
chr2	Mandalorion	exon	101440869	101441020	.	-	.	transcript_id "Isoform195752_13"; gene_id "Isoform195752_13.gene"; gene_name "Isoform195752_13";
chr2	Mandalorion	start_codon	101440969	101440971	.	-	.	transcript_id "Isoform195752_13"; gene_id "Isoform195752_13.gene"; gene_name "Isoform195752_13";
chr2	Mandalorion	CDS	101440869	101440971	.	-	.	transcript_id "Isoform195752_13"; gene_id "Isoform195752_13.gene"; gene_name "Isoform195752_13";
chr2	Mandalorion	exon	101459226	101459352	.	-	.	transcript_id "Isoform195752_13"; gene_id "Isoform195752_13.gene"; gene_name "Isoform195752_13";
chr2	Mandalorion	transcript	101508774	101528277	.	+	.	transcript_id "Isoform195756_50"; gene_id "Isoform195756_50.gene"; gene_name "Isoform195756_50";
chr2	Mandalorion	exon	101508774	101508965	.	+	.	transcript_id "Isoform195756_50"; gene_id "Isoform195756_50.gene"; gene_name "Isoform195756_50";
chr2	Mandalorion	exon	101511170	101511372	.	+	.	transcript_id "Isoform195756_50"; gene_id "Isoform195756_50.gene"; gene_name "Isoform195756_50";
chr2	Mandalorion	exon	101514824	101515141	.	+	.	transcript_id "Isoform195756_50"; gene_id "Isoform195756_50.gene"; gene_name "Isoform195756_50";
chr2	Mandalorion	start_codon	101514846	101514848	.	+	.	transcript_id "Isoform195756_50"; gene_id "Isoform195756_50.gene"; gene_name "Isoform195756_50";
chr2	Mandalorion	CDS	101514846	101515141	.	+	.	transcript_id "Isoform195756_50"; gene_id "Isoform195756_50.gene"; gene_name "Isoform195756_50";
chr2	Mandalorion	exon	101518809	101518959	.	+	.	transcript_id "Isoform195756_50"; gene_id "Isoform195756_50.gene"; gene_name "Isoform195756_50";
chr2	Mandalorion	CDS	101518809	101518959	.	+	.	transcript_id "Isoform195756_50"; gene_id "Isoform195756_50.gene"; gene_name "Isoform195756_50";
chr2	Mandalorion	exon	101520401	101520559	.	+	.	transcript_id "Isoform195756_50"; gene_id "Isoform195756_50.gene"; gene_name "Isoform195756_50";
chr2	Mandalorion	CDS	101520401	101520559	.	+	.	transcript_id "Isoform195756_50"; gene_id "Isoform195756_50.gene"; gene_name "Isoform195756_50";
chr2	Mandalorion	exon	101521773	101521844	.	+	.	transcript_id "Isoform195756_50"; gene_id "Isoform195756_50.gene"; gene_name "Isoform195756_50";
chr2	Mandalorion	CDS	101521773	101521844	.	+	.	transcript_id "Isoform195756_50"; gene_id "Isoform195756_50.gene"; gene_name "Isoform195756_50";
chr2	Mandalorion	exon	101524600	101524677	.	+	.	transcript_id "Isoform195756_50"; gene_id "Isoform195756_50.gene"; gene_name "Isoform195756_50";
chr2	Mandalorion	CDS	101524600	101524677	.	+	.	transcript_id "Isoform195756_50"; gene_id "Isoform195756_50.gene"; gene_name "Isoform195756_50";
chr2	Mandalorion	exon	101527008	101528277	.	+	.	transcript_id "Isoform195756_50"; gene_id "Isoform195756_50.gene"; gene_name "Isoform195756_50";
chr2	Mandalorion	CDS	101527008	101527841	.	+	.	transcript_id "Isoform195756_50"; gene_id "Isoform195756_50.gene"; gene_name "Isoform195756_50";
chr2	Mandalorion	stop_codon	101527842	101527844	.	+	.	transcript_id "Isoform195756_50"; gene_id "Isoform195756_50.gene"; gene_name "Isoform195756_50";
chr2	Mandalorion	transcript	101508776	101529656	.	+	.	transcript_id "Isoform195757_8"; gene_id "Isoform195757_8.gene"; gene_name "Isoform195757_8";
chr2	Mandalorion	exon	101508776	101508965	.	+	.	transcript_id "Isoform195757_8"; gene_id "Isoform195757_8.gene"; gene_name "Isoform195757_8";
chr2	Mandalorion	exon	101511170	101511372	.	+	.	transcript_id "Isoform195757_8"; gene_id "Isoform195757_8.gene"; gene_name "Isoform195757_8";
chr2	Mandalorion	exon	101514824	101515141	.	+	.	transcript_id "Isoform195757_8"; gene_id "Isoform195757_8.gene"; gene_name "Isoform195757_8";
chr2	Mandalorion	start_codon	101514846	101514848	.	+	.	transcript_id "Isoform195757_8"; gene_id "Isoform195757_8.gene"; gene_name "Isoform195757_8";
chr2	Mandalorion	CDS	101514846	101515141	.	+	.	transcript_id "Isoform195757_8"; gene_id "Isoform195757_8.gene"; gene_name "Isoform195757_8";
chr2	Mandalorion	exon	101518809	101518959	.	+	.	transcript_id "Isoform195757_8"; gene_id "Isoform195757_8.gene"; gene_name "Isoform195757_8";
chr2	Mandalorion	CDS	101518809	101518959	.	+	.	transcript_id "Isoform195757_8"; gene_id "Isoform195757_8.gene"; gene_name "Isoform195757_8";
chr2	Mandalorion	exon	101520401	101520559	.	+	.	transcript_id "Isoform195757_8"; gene_id "Isoform195757_8.gene"; gene_name "Isoform195757_8";
chr2	Mandalorion	CDS	101520401	101520559	.	+	.	transcript_id "Isoform195757_8"; gene_id "Isoform195757_8.gene"; gene_name "Isoform195757_8";
chr2	Mandalorion	exon	101521773	101521844	.	+	.	transcript_id "Isoform195757_8"; gene_id "Isoform195757_8.gene"; gene_name "Isoform195757_8";
chr2	Mandalorion	CDS	101521773	101521844	.	+	.	transcript_id "Isoform195757_8"; gene_id "Isoform195757_8.gene"; gene_name "Isoform195757_8";
chr2	Mandalorion	exon	101524600	101524677	.	+	.	transcript_id "Isoform195757_8"; gene_id "Isoform195757_8.gene"; gene_name "Isoform195757_8";
chr2	Mandalorion	CDS	101524600	101524677	.	+	.	transcript_id "Isoform195757_8"; gene_id "Isoform195757_8.gene"; gene_name "Isoform195757_8";
chr2	Mandalorion	exon	101527008	101529656	.	+	.	transcript_id "Isoform195757_8"; gene_id "Isoform195757_8.gene"; gene_name "Isoform195757_8";
chr2	Mandalorion	CDS	101527008	101527841	.	+	.	transcript_id "Isoform195757_8"; gene_id "Isoform195757_8.gene"; gene_name "Isoform195757_8";
chr2	Mandalorion	stop_codon	101527842	101527844	.	+	.	transcript_id "Isoform195757_8"; gene_id "Isoform195757_8.gene"; gene_name "Isoform195757_8";
chr2	Mandalorion	transcript	101508794	101512577	.	+	.	transcript_id "Isoform195761_4"; gene_id "Isoform195761_4.gene"; gene_name "Isoform195761_4";
chr2	Mandalorion	exon	101508794	101508965	.	+	.	transcript_id "Isoform195761_4"; gene_id "Isoform195761_4.gene"; gene_name "Isoform195761_4";
chr2	Mandalorion	exon	101511170	101511372	.	+	.	transcript_id "Isoform195761_4"; gene_id "Isoform195761_4.gene"; gene_name "Isoform195761_4";
chr2	Mandalorion	exon	101512364	101512577	.	+	.	transcript_id "Isoform195761_4"; gene_id "Isoform195761_4.gene"; gene_name "Isoform195761_4";
chr2	Mandalorion	transcript	101508774	101529656	.	+	.	transcript_id "Isoform195763_6"; gene_id "Isoform195763_6.gene"; gene_name "Isoform195763_6";
chr2	Mandalorion	exon	101508774	101508965	.	+	.	transcript_id "Isoform195763_6"; gene_id "Isoform195763_6.gene"; gene_name "Isoform195763_6";
chr2	Mandalorion	exon	101514824	101515141	.	+	.	transcript_id "Isoform195763_6"; gene_id "Isoform195763_6.gene"; gene_name "Isoform195763_6";
chr2	Mandalorion	start_codon	101514846	101514848	.	+	.	transcript_id "Isoform195763_6"; gene_id "Isoform195763_6.gene"; gene_name "Isoform195763_6";
chr2	Mandalorion	CDS	101514846	101515141	.	+	.	transcript_id "Isoform195763_6"; gene_id "Isoform195763_6.gene"; gene_name "Isoform195763_6";
chr2	Mandalorion	exon	101518809	101518959	.	+	.	transcript_id "Isoform195763_6"; gene_id "Isoform195763_6.gene"; gene_name "Isoform195763_6";
chr2	Mandalorion	CDS	101518809	101518959	.	+	.	transcript_id "Isoform195763_6"; gene_id "Isoform195763_6.gene"; gene_name "Isoform195763_6";
chr2	Mandalorion	exon	101520401	101520559	.	+	.	transcript_id "Isoform195763_6"; gene_id "Isoform195763_6.gene"; gene_name "Isoform195763_6";
chr2	Mandalorion	CDS	101520401	101520559	.	+	.	transcript_id "Isoform195763_6"; gene_id "Isoform195763_6.gene"; gene_name "Isoform195763_6";
chr2	Mandalorion	exon	101521773	101521844	.	+	.	transcript_id "Isoform195763_6"; gene_id "Isoform195763_6.gene"; gene_name "Isoform195763_6";
chr2	Mandalorion	CDS	101521773	101521844	.	+	.	transcript_id "Isoform195763_6"; gene_id "Isoform195763_6.gene"; gene_name "Isoform195763_6";
chr2	Mandalorion	exon	101524600	101524677	.	+	.	transcript_id "Isoform195763_6"; gene_id "Isoform195763_6.gene"; gene_name "Isoform195763_6";
chr2	Mandalorion	CDS	101524600	101524677	.	+	.	transcript_id "Isoform195763_6"; gene_id "Isoform195763_6.gene"; gene_name "Isoform195763_6";
chr2	Mandalorion	exon	101527008	101529656	.	+	.	transcript_id "Isoform195763_6"; gene_id "Isoform195763_6.gene"; gene_name "Isoform195763_6";
chr2	Mandalorion	CDS	101527008	101527841	.	+	.	transcript_id "Isoform195763_6"; gene_id "Isoform195763_6.gene"; gene_name "Isoform195763_6";
chr2	Mandalorion	stop_codon	101527842	101527844	.	+	.	transcript_id "Isoform195763_6"; gene_id "Isoform195763_6.gene"; gene_name "Isoform195763_6";
chr2	Mandalorion	transcript	101508794	101528969	.	+	.	transcript_id "Isoform195766_22"; gene_id "Isoform195766_22.gene"; gene_name "Isoform195766_22";
chr2	Mandalorion	exon	101508794	101508965	.	+	.	transcript_id "Isoform195766_22"; gene_id "Isoform195766_22.gene"; gene_name "Isoform195766_22";
chr2	Mandalorion	exon	101514824	101515141	.	+	.	transcript_id "Isoform195766_22"; gene_id "Isoform195766_22.gene"; gene_name "Isoform195766_22";
chr2	Mandalorion	start_codon	101514846	101514848	.	+	.	transcript_id "Isoform195766_22"; gene_id "Isoform195766_22.gene"; gene_name "Isoform195766_22";
chr2	Mandalorion	CDS	101514846	101515141	.	+	.	transcript_id "Isoform195766_22"; gene_id "Isoform195766_22.gene"; gene_name "Isoform195766_22";
chr2	Mandalorion	exon	101518809	101518959	.	+	.	transcript_id "Isoform195766_22"; gene_id "Isoform195766_22.gene"; gene_name "Isoform195766_22";
chr2	Mandalorion	CDS	101518809	101518959	.	+	.	transcript_id "Isoform195766_22"; gene_id "Isoform195766_22.gene"; gene_name "Isoform195766_22";
chr2	Mandalorion	exon	101520401	101520559	.	+	.	transcript_id "Isoform195766_22"; gene_id "Isoform195766_22.gene"; gene_name "Isoform195766_22";
chr2	Mandalorion	CDS	101520401	101520559	.	+	.	transcript_id "Isoform195766_22"; gene_id "Isoform195766_22.gene"; gene_name "Isoform195766_22";
chr2	Mandalorion	exon	101521773	101521844	.	+	.	transcript_id "Isoform195766_22"; gene_id "Isoform195766_22.gene"; gene_name "Isoform195766_22";
chr2	Mandalorion	CDS	101521773	101521844	.	+	.	transcript_id "Isoform195766_22"; gene_id "Isoform195766_22.gene"; gene_name "Isoform195766_22";
chr2	Mandalorion	exon	101524600	101524677	.	+	.	transcript_id "Isoform195766_22"; gene_id "Isoform195766_22.gene"; gene_name "Isoform195766_22";
chr2	Mandalorion	CDS	101524600	101524677	.	+	.	transcript_id "Isoform195766_22"; gene_id "Isoform195766_22.gene"; gene_name "Isoform195766_22";
chr2	Mandalorion	exon	101527008	101528969	.	+	.	transcript_id "Isoform195766_22"; gene_id "Isoform195766_22.gene"; gene_name "Isoform195766_22";
chr2	Mandalorion	CDS	101527008	101527841	.	+	.	transcript_id "Isoform195766_22"; gene_id "Isoform195766_22.gene"; gene_name "Isoform195766_22";
chr2	Mandalorion	stop_codon	101527842	101527844	.	+	.	transcript_id "Isoform195766_22"; gene_id "Isoform195766_22.gene"; gene_name "Isoform195766_22";
chr2	Mandalorion	transcript	101508782	101531310	.	+	.	transcript_id "Isoform195767_4"; gene_id "Isoform195767_4.gene"; gene_name "Isoform195767_4";
chr2	Mandalorion	exon	101508782	101508965	.	+	.	transcript_id "Isoform195767_4"; gene_id "Isoform195767_4.gene"; gene_name "Isoform195767_4";
chr2	Mandalorion	exon	101514824	101515141	.	+	.	transcript_id "Isoform195767_4"; gene_id "Isoform195767_4.gene"; gene_name "Isoform195767_4";
chr2	Mandalorion	start_codon	101514846	101514848	.	+	.	transcript_id "Isoform195767_4"; gene_id "Isoform195767_4.gene"; gene_name "Isoform195767_4";
chr2	Mandalorion	CDS	101514846	101515141	.	+	.	transcript_id "Isoform195767_4"; gene_id "Isoform195767_4.gene"; gene_name "Isoform195767_4";
chr2	Mandalorion	exon	101518809	101518959	.	+	.	transcript_id "Isoform195767_4"; gene_id "Isoform195767_4.gene"; gene_name "Isoform195767_4";
chr2	Mandalorion	CDS	101518809	101518959	.	+	.	transcript_id "Isoform195767_4"; gene_id "Isoform195767_4.gene"; gene_name "Isoform195767_4";
chr2	Mandalorion	exon	101520401	101520559	.	+	.	transcript_id "Isoform195767_4"; gene_id "Isoform195767_4.gene"; gene_name "Isoform195767_4";
chr2	Mandalorion	CDS	101520401	101520559	.	+	.	transcript_id "Isoform195767_4"; gene_id "Isoform195767_4.gene"; gene_name "Isoform195767_4";
chr2	Mandalorion	exon	101521773	101521844	.	+	.	transcript_id "Isoform195767_4"; gene_id "Isoform195767_4.gene"; gene_name "Isoform195767_4";
chr2	Mandalorion	CDS	101521773	101521844	.	+	.	transcript_id "Isoform195767_4"; gene_id "Isoform195767_4.gene"; gene_name "Isoform195767_4";
chr2	Mandalorion	exon	101524600	101524677	.	+	.	transcript_id "Isoform195767_4"; gene_id "Isoform195767_4.gene"; gene_name "Isoform195767_4";
chr2	Mandalorion	CDS	101524600	101524677	.	+	.	transcript_id "Isoform195767_4"; gene_id "Isoform195767_4.gene"; gene_name "Isoform195767_4";
chr2	Mandalorion	exon	101527008	101531310	.	+	.	transcript_id "Isoform195767_4"; gene_id "Isoform195767_4.gene"; gene_name "Isoform195767_4";
chr2	Mandalorion	CDS	101527008	101527841	.	+	.	transcript_id "Isoform195767_4"; gene_id "Isoform195767_4.gene"; gene_name "Isoform195767_4";
chr2	Mandalorion	stop_codon	101527842	101527844	.	+	.	transcript_id "Isoform195767_4"; gene_id "Isoform195767_4.gene"; gene_name "Isoform195767_4";
chr2	Mandalorion	transcript	101508776	101509457	.	+	.	transcript_id "Isoform195770_73"; gene_id "Isoform195770_73.gene"; gene_name "Isoform195770_73";
chr2	Mandalorion	exon	101508776	101509457	.	+	.	transcript_id "Isoform195770_73"; gene_id "Isoform195770_73.gene"; gene_name "Isoform195770_73";
chr2	Mandalorion	transcript	101546629	101628017	.	-	.	transcript_id "Isoform195773_3"; gene_id "Isoform195773_3.gene"; gene_name "Isoform195773_3";
chr2	Mandalorion	exon	101546629	101547811	.	-	.	transcript_id "Isoform195773_3"; gene_id "Isoform195773_3.gene"; gene_name "Isoform195773_3";
chr2	Mandalorion	CDS	101547414	101547811	.	-	.	transcript_id "Isoform195773_3"; gene_id "Isoform195773_3.gene"; gene_name "Isoform195773_3";
chr2	Mandalorion	stop_codon	101547411	101547413	.	-	.	transcript_id "Isoform195773_3"; gene_id "Isoform195773_3.gene"; gene_name "Isoform195773_3";
chr2	Mandalorion	exon	101559769	101559895	.	-	.	transcript_id "Isoform195773_3"; gene_id "Isoform195773_3.gene"; gene_name "Isoform195773_3";
chr2	Mandalorion	CDS	101559769	101559895	.	-	.	transcript_id "Isoform195773_3"; gene_id "Isoform195773_3.gene"; gene_name "Isoform195773_3";
chr2	Mandalorion	exon	101564950	101565090	.	-	.	transcript_id "Isoform195773_3"; gene_id "Isoform195773_3.gene"; gene_name "Isoform195773_3";
chr2	Mandalorion	CDS	101564950	101565090	.	-	.	transcript_id "Isoform195773_3"; gene_id "Isoform195773_3.gene"; gene_name "Isoform195773_3";
chr2	Mandalorion	exon	101571632	101571723	.	-	.	transcript_id "Isoform195773_3"; gene_id "Isoform195773_3.gene"; gene_name "Isoform195773_3";
chr2	Mandalorion	CDS	101571632	101571723	.	-	.	transcript_id "Isoform195773_3"; gene_id "Isoform195773_3.gene"; gene_name "Isoform195773_3";
chr2	Mandalorion	exon	101577071	101577128	.	-	.	transcript_id "Isoform195773_3"; gene_id "Isoform195773_3.gene"; gene_name "Isoform195773_3";
chr2	Mandalorion	CDS	101577071	101577128	.	-	.	transcript_id "Isoform195773_3"; gene_id "Isoform195773_3.gene"; gene_name "Isoform195773_3";
chr2	Mandalorion	exon	101588855	101588903	.	-	.	transcript_id "Isoform195773_3"; gene_id "Isoform195773_3.gene"; gene_name "Isoform195773_3";
chr2	Mandalorion	CDS	101588855	101588903	.	-	.	transcript_id "Isoform195773_3"; gene_id "Isoform195773_3.gene"; gene_name "Isoform195773_3";
chr2	Mandalorion	exon	101601280	101601360	.	-	.	transcript_id "Isoform195773_3"; gene_id "Isoform195773_3.gene"; gene_name "Isoform195773_3";
chr2	Mandalorion	CDS	101601280	101601360	.	-	.	transcript_id "Isoform195773_3"; gene_id "Isoform195773_3.gene"; gene_name "Isoform195773_3";
chr2	Mandalorion	exon	101602475	101602753	.	-	.	transcript_id "Isoform195773_3"; gene_id "Isoform195773_3.gene"; gene_name "Isoform195773_3";
chr2	Mandalorion	start_codon	101602636	101602638	.	-	.	transcript_id "Isoform195773_3"; gene_id "Isoform195773_3.gene"; gene_name "Isoform195773_3";
chr2	Mandalorion	CDS	101602475	101602638	.	-	.	transcript_id "Isoform195773_3"; gene_id "Isoform195773_3.gene"; gene_name "Isoform195773_3";
chr2	Mandalorion	exon	101627766	101628017	.	-	.	transcript_id "Isoform195773_3"; gene_id "Isoform195773_3.gene"; gene_name "Isoform195773_3";
chr2	Mandalorion	transcript	101716602	101731991	.	+	.	transcript_id "Isoform195775_2220"; gene_id "Isoform195775_2220.gene"; gene_name "Isoform195775_2220";
chr2	Mandalorion	exon	101716602	101716664	.	+	.	transcript_id "Isoform195775_2220"; gene_id "Isoform195775_2220.gene"; gene_name "Isoform195775_2220";
chr2	Mandalorion	start_codon	101716614	101716616	.	+	.	transcript_id "Isoform195775_2220"; gene_id "Isoform195775_2220.gene"; gene_name "Isoform195775_2220";
chr2	Mandalorion	CDS	101716614	101716664	.	+	.	transcript_id "Isoform195775_2220"; gene_id "Isoform195775_2220.gene"; gene_name "Isoform195775_2220";
chr2	Mandalorion	exon	101725480	101725605	.	+	.	transcript_id "Isoform195775_2220"; gene_id "Isoform195775_2220.gene"; gene_name "Isoform195775_2220";
chr2	Mandalorion	CDS	101725480	101725605	.	+	.	transcript_id "Isoform195775_2220"; gene_id "Isoform195775_2220.gene"; gene_name "Isoform195775_2220";
chr2	Mandalorion	exon	101727385	101727524	.	+	.	transcript_id "Isoform195775_2220"; gene_id "Isoform195775_2220.gene"; gene_name "Isoform195775_2220";
chr2	Mandalorion	CDS	101727385	101727524	.	+	.	transcript_id "Isoform195775_2220"; gene_id "Isoform195775_2220.gene"; gene_name "Isoform195775_2220";
chr2	Mandalorion	exon	101729213	101729247	.	+	.	transcript_id "Isoform195775_2220"; gene_id "Isoform195775_2220.gene"; gene_name "Isoform195775_2220";
chr2	Mandalorion	CDS	101729213	101729247	.	+	.	transcript_id "Isoform195775_2220"; gene_id "Isoform195775_2220.gene"; gene_name "Isoform195775_2220";
chr2	Mandalorion	exon	101730214	101730317	.	+	.	transcript_id "Isoform195775_2220"; gene_id "Isoform195775_2220.gene"; gene_name "Isoform195775_2220";
chr2	Mandalorion	CDS	101730214	101730317	.	+	.	transcript_id "Isoform195775_2220"; gene_id "Isoform195775_2220.gene"; gene_name "Isoform195775_2220";
chr2	Mandalorion	exon	101731273	101731991	.	+	.	transcript_id "Isoform195775_2220"; gene_id "Isoform195775_2220.gene"; gene_name "Isoform195775_2220";
chr2	Mandalorion	CDS	101731273	101731410	.	+	.	transcript_id "Isoform195775_2220"; gene_id "Isoform195775_2220.gene"; gene_name "Isoform195775_2220";
chr2	Mandalorion	stop_codon	101731411	101731413	.	+	.	transcript_id "Isoform195775_2220"; gene_id "Isoform195775_2220.gene"; gene_name "Isoform195775_2220";
chr2	Mandalorion	transcript	101716602	101731988	.	+	.	transcript_id "Isoform195782_24"; gene_id "Isoform195782_24.gene"; gene_name "Isoform195782_24";
chr2	Mandalorion	exon	101716602	101716664	.	+	.	transcript_id "Isoform195782_24"; gene_id "Isoform195782_24.gene"; gene_name "Isoform195782_24";
chr2	Mandalorion	start_codon	101716614	101716616	.	+	.	transcript_id "Isoform195782_24"; gene_id "Isoform195782_24.gene"; gene_name "Isoform195782_24";
chr2	Mandalorion	CDS	101716614	101716664	.	+	.	transcript_id "Isoform195782_24"; gene_id "Isoform195782_24.gene"; gene_name "Isoform195782_24";
chr2	Mandalorion	exon	101727385	101727524	.	+	.	transcript_id "Isoform195782_24"; gene_id "Isoform195782_24.gene"; gene_name "Isoform195782_24";
chr2	Mandalorion	CDS	101727385	101727524	.	+	.	transcript_id "Isoform195782_24"; gene_id "Isoform195782_24.gene"; gene_name "Isoform195782_24";
chr2	Mandalorion	exon	101729213	101729247	.	+	.	transcript_id "Isoform195782_24"; gene_id "Isoform195782_24.gene"; gene_name "Isoform195782_24";
chr2	Mandalorion	CDS	101729213	101729247	.	+	.	transcript_id "Isoform195782_24"; gene_id "Isoform195782_24.gene"; gene_name "Isoform195782_24";
chr2	Mandalorion	exon	101730214	101730317	.	+	.	transcript_id "Isoform195782_24"; gene_id "Isoform195782_24.gene"; gene_name "Isoform195782_24";
chr2	Mandalorion	CDS	101730214	101730317	.	+	.	transcript_id "Isoform195782_24"; gene_id "Isoform195782_24.gene"; gene_name "Isoform195782_24";
chr2	Mandalorion	exon	101731273	101731988	.	+	.	transcript_id "Isoform195782_24"; gene_id "Isoform195782_24.gene"; gene_name "Isoform195782_24";
chr2	Mandalorion	CDS	101731273	101731410	.	+	.	transcript_id "Isoform195782_24"; gene_id "Isoform195782_24.gene"; gene_name "Isoform195782_24";
chr2	Mandalorion	stop_codon	101731411	101731413	.	+	.	transcript_id "Isoform195782_24"; gene_id "Isoform195782_24.gene"; gene_name "Isoform195782_24";
chr2	Mandalorion	transcript	101716602	101731991	.	+	.	transcript_id "Isoform195783_48"; gene_id "Isoform195783_48.gene"; gene_name "Isoform195783_48";
chr2	Mandalorion	exon	101716602	101716664	.	+	.	transcript_id "Isoform195783_48"; gene_id "Isoform195783_48.gene"; gene_name "Isoform195783_48";
chr2	Mandalorion	exon	101729213	101729247	.	+	.	transcript_id "Isoform195783_48"; gene_id "Isoform195783_48.gene"; gene_name "Isoform195783_48";
chr2	Mandalorion	exon	101730214	101730317	.	+	.	transcript_id "Isoform195783_48"; gene_id "Isoform195783_48.gene"; gene_name "Isoform195783_48";
chr2	Mandalorion	exon	101731273	101731991	.	+	.	transcript_id "Isoform195783_48"; gene_id "Isoform195783_48.gene"; gene_name "Isoform195783_48";
chr2	Mandalorion	transcript	101941927	102016709	.	-	.	transcript_id "Isoform195790_32"; gene_id "Isoform195790_32.gene"; gene_name "Isoform195790_32";
chr2	Mandalorion	exon	101941927	101944024	.	-	.	transcript_id "Isoform195790_32"; gene_id "Isoform195790_32.gene"; gene_name "Isoform195790_32";
chr2	Mandalorion	exon	102016625	102016709	.	-	.	transcript_id "Isoform195790_32"; gene_id "Isoform195790_32.gene"; gene_name "Isoform195790_32";
chr2	Mandalorion	transcript	101782023	102016728	.	-	.	transcript_id "Isoform195793_4"; gene_id "Isoform195793_4.gene"; gene_name "Isoform195793_4";
chr2	Mandalorion	exon	101782023	101783520	.	-	.	transcript_id "Isoform195793_4"; gene_id "Isoform195793_4.gene"; gene_name "Isoform195793_4";
chr2	Mandalorion	CDS	101783286	101783520	.	-	.	transcript_id "Isoform195793_4"; gene_id "Isoform195793_4.gene"; gene_name "Isoform195793_4";
chr2	Mandalorion	stop_codon	101783283	101783285	.	-	.	transcript_id "Isoform195793_4"; gene_id "Isoform195793_4.gene"; gene_name "Isoform195793_4";
chr2	Mandalorion	exon	101785174	101785519	.	-	.	transcript_id "Isoform195793_4"; gene_id "Isoform195793_4.gene"; gene_name "Isoform195793_4";
chr2	Mandalorion	CDS	101785174	101785519	.	-	.	transcript_id "Isoform195793_4"; gene_id "Isoform195793_4.gene"; gene_name "Isoform195793_4";
chr2	Mandalorion	exon	101888252	101888383	.	-	.	transcript_id "Isoform195793_4"; gene_id "Isoform195793_4.gene"; gene_name "Isoform195793_4";
chr2	Mandalorion	CDS	101888252	101888383	.	-	.	transcript_id "Isoform195793_4"; gene_id "Isoform195793_4.gene"; gene_name "Isoform195793_4";
chr2	Mandalorion	exon	101900278	101900403	.	-	.	transcript_id "Isoform195793_4"; gene_id "Isoform195793_4.gene"; gene_name "Isoform195793_4";
chr2	Mandalorion	CDS	101900278	101900403	.	-	.	transcript_id "Isoform195793_4"; gene_id "Isoform195793_4.gene"; gene_name "Isoform195793_4";
chr2	Mandalorion	exon	101943878	101944024	.	-	.	transcript_id "Isoform195793_4"; gene_id "Isoform195793_4.gene"; gene_name "Isoform195793_4";
chr2	Mandalorion	CDS	101943878	101944024	.	-	.	transcript_id "Isoform195793_4"; gene_id "Isoform195793_4.gene"; gene_name "Isoform195793_4";
chr2	Mandalorion	exon	102016625	102016728	.	-	.	transcript_id "Isoform195793_4"; gene_id "Isoform195793_4.gene"; gene_name "Isoform195793_4";
chr2	Mandalorion	start_codon	102016668	102016670	.	-	.	transcript_id "Isoform195793_4"; gene_id "Isoform195793_4.gene"; gene_name "Isoform195793_4";
chr2	Mandalorion	CDS	102016625	102016670	.	-	.	transcript_id "Isoform195793_4"; gene_id "Isoform195793_4.gene"; gene_name "Isoform195793_4";
chr2	Mandalorion	transcript	101780550	101944263	.	-	.	transcript_id "Isoform195794_7"; gene_id "Isoform195794_7.gene"; gene_name "Isoform195794_7";
chr2	Mandalorion	exon	101780550	101783520	.	-	.	transcript_id "Isoform195794_7"; gene_id "Isoform195794_7.gene"; gene_name "Isoform195794_7";
chr2	Mandalorion	CDS	101783286	101783520	.	-	.	transcript_id "Isoform195794_7"; gene_id "Isoform195794_7.gene"; gene_name "Isoform195794_7";
chr2	Mandalorion	stop_codon	101783283	101783285	.	-	.	transcript_id "Isoform195794_7"; gene_id "Isoform195794_7.gene"; gene_name "Isoform195794_7";
chr2	Mandalorion	exon	101785174	101785519	.	-	.	transcript_id "Isoform195794_7"; gene_id "Isoform195794_7.gene"; gene_name "Isoform195794_7";
chr2	Mandalorion	CDS	101785174	101785519	.	-	.	transcript_id "Isoform195794_7"; gene_id "Isoform195794_7.gene"; gene_name "Isoform195794_7";
chr2	Mandalorion	exon	101888252	101888386	.	-	.	transcript_id "Isoform195794_7"; gene_id "Isoform195794_7.gene"; gene_name "Isoform195794_7";
chr2	Mandalorion	CDS	101888252	101888386	.	-	.	transcript_id "Isoform195794_7"; gene_id "Isoform195794_7.gene"; gene_name "Isoform195794_7";
chr2	Mandalorion	exon	101900278	101900403	.	-	.	transcript_id "Isoform195794_7"; gene_id "Isoform195794_7.gene"; gene_name "Isoform195794_7";
chr2	Mandalorion	CDS	101900278	101900403	.	-	.	transcript_id "Isoform195794_7"; gene_id "Isoform195794_7.gene"; gene_name "Isoform195794_7";
chr2	Mandalorion	exon	101943878	101944024	.	-	.	transcript_id "Isoform195794_7"; gene_id "Isoform195794_7.gene"; gene_name "Isoform195794_7";
chr2	Mandalorion	start_codon	101943963	101943965	.	-	.	transcript_id "Isoform195794_7"; gene_id "Isoform195794_7.gene"; gene_name "Isoform195794_7";
chr2	Mandalorion	CDS	101943878	101943965	.	-	.	transcript_id "Isoform195794_7"; gene_id "Isoform195794_7.gene"; gene_name "Isoform195794_7";
chr2	Mandalorion	exon	101944199	101944263	.	-	.	transcript_id "Isoform195794_7"; gene_id "Isoform195794_7.gene"; gene_name "Isoform195794_7";
chr2	Mandalorion	transcript	101780548	102016709	.	-	.	transcript_id "Isoform195795_52"; gene_id "Isoform195795_52.gene"; gene_name "Isoform195795_52";
chr2	Mandalorion	exon	101780548	101783520	.	-	.	transcript_id "Isoform195795_52"; gene_id "Isoform195795_52.gene"; gene_name "Isoform195795_52";
chr2	Mandalorion	CDS	101783286	101783520	.	-	.	transcript_id "Isoform195795_52"; gene_id "Isoform195795_52.gene"; gene_name "Isoform195795_52";
chr2	Mandalorion	stop_codon	101783283	101783285	.	-	.	transcript_id "Isoform195795_52"; gene_id "Isoform195795_52.gene"; gene_name "Isoform195795_52";
chr2	Mandalorion	exon	101785174	101785519	.	-	.	transcript_id "Isoform195795_52"; gene_id "Isoform195795_52.gene"; gene_name "Isoform195795_52";
chr2	Mandalorion	CDS	101785174	101785519	.	-	.	transcript_id "Isoform195795_52"; gene_id "Isoform195795_52.gene"; gene_name "Isoform195795_52";
chr2	Mandalorion	exon	101888252	101888386	.	-	.	transcript_id "Isoform195795_52"; gene_id "Isoform195795_52.gene"; gene_name "Isoform195795_52";
chr2	Mandalorion	CDS	101888252	101888386	.	-	.	transcript_id "Isoform195795_52"; gene_id "Isoform195795_52.gene"; gene_name "Isoform195795_52";
chr2	Mandalorion	exon	101900278	101900403	.	-	.	transcript_id "Isoform195795_52"; gene_id "Isoform195795_52.gene"; gene_name "Isoform195795_52";
chr2	Mandalorion	CDS	101900278	101900403	.	-	.	transcript_id "Isoform195795_52"; gene_id "Isoform195795_52.gene"; gene_name "Isoform195795_52";
chr2	Mandalorion	exon	101943878	101944024	.	-	.	transcript_id "Isoform195795_52"; gene_id "Isoform195795_52.gene"; gene_name "Isoform195795_52";
chr2	Mandalorion	CDS	101943878	101944024	.	-	.	transcript_id "Isoform195795_52"; gene_id "Isoform195795_52.gene"; gene_name "Isoform195795_52";
chr2	Mandalorion	exon	102016625	102016709	.	-	.	transcript_id "Isoform195795_52"; gene_id "Isoform195795_52.gene"; gene_name "Isoform195795_52";
chr2	Mandalorion	start_codon	102016668	102016670	.	-	.	transcript_id "Isoform195795_52"; gene_id "Isoform195795_52.gene"; gene_name "Isoform195795_52";
chr2	Mandalorion	CDS	102016625	102016670	.	-	.	transcript_id "Isoform195795_52"; gene_id "Isoform195795_52.gene"; gene_name "Isoform195795_52";
chr2	Mandalorion	transcript	102133516	102231268	.	-	.	transcript_id "Isoform195804_8"; gene_id "Isoform195804_8.gene"; gene_name "Isoform195804_8";
chr2	Mandalorion	exon	102133516	102134849	.	-	.	transcript_id "Isoform195804_8"; gene_id "Isoform195804_8.gene"; gene_name "Isoform195804_8";
chr2	Mandalorion	CDS	102134825	102134849	.	-	.	transcript_id "Isoform195804_8"; gene_id "Isoform195804_8.gene"; gene_name "Isoform195804_8";
chr2	Mandalorion	stop_codon	102134822	102134824	.	-	.	transcript_id "Isoform195804_8"; gene_id "Isoform195804_8.gene"; gene_name "Isoform195804_8";
chr2	Mandalorion	exon	102177309	102177328	.	-	.	transcript_id "Isoform195804_8"; gene_id "Isoform195804_8.gene"; gene_name "Isoform195804_8";
chr2	Mandalorion	CDS	102177309	102177328	.	-	.	transcript_id "Isoform195804_8"; gene_id "Isoform195804_8.gene"; gene_name "Isoform195804_8";
chr2	Mandalorion	exon	102187762	102188001	.	-	.	transcript_id "Isoform195804_8"; gene_id "Isoform195804_8.gene"; gene_name "Isoform195804_8";
chr2	Mandalorion	CDS	102187762	102188001	.	-	.	transcript_id "Isoform195804_8"; gene_id "Isoform195804_8.gene"; gene_name "Isoform195804_8";
chr2	Mandalorion	exon	102211209	102211286	.	-	.	transcript_id "Isoform195804_8"; gene_id "Isoform195804_8.gene"; gene_name "Isoform195804_8";
chr2	Mandalorion	CDS	102211209	102211286	.	-	.	transcript_id "Isoform195804_8"; gene_id "Isoform195804_8.gene"; gene_name "Isoform195804_8";
chr2	Mandalorion	exon	102230358	102231268	.	-	.	transcript_id "Isoform195804_8"; gene_id "Isoform195804_8.gene"; gene_name "Isoform195804_8";
chr2	Mandalorion	start_codon	102231027	102231029	.	-	.	transcript_id "Isoform195804_8"; gene_id "Isoform195804_8.gene"; gene_name "Isoform195804_8";
chr2	Mandalorion	CDS	102230358	102231029	.	-	.	transcript_id "Isoform195804_8"; gene_id "Isoform195804_8.gene"; gene_name "Isoform195804_8";
chr2	Mandalorion	transcript	102134121	102231282	.	-	.	transcript_id "Isoform195807_37"; gene_id "Isoform195807_37.gene"; gene_name "Isoform195807_37";
chr2	Mandalorion	exon	102134121	102134849	.	-	.	transcript_id "Isoform195807_37"; gene_id "Isoform195807_37.gene"; gene_name "Isoform195807_37";
chr2	Mandalorion	CDS	102134825	102134849	.	-	.	transcript_id "Isoform195807_37"; gene_id "Isoform195807_37.gene"; gene_name "Isoform195807_37";
chr2	Mandalorion	stop_codon	102134822	102134824	.	-	.	transcript_id "Isoform195807_37"; gene_id "Isoform195807_37.gene"; gene_name "Isoform195807_37";
chr2	Mandalorion	exon	102177309	102177328	.	-	.	transcript_id "Isoform195807_37"; gene_id "Isoform195807_37.gene"; gene_name "Isoform195807_37";
chr2	Mandalorion	CDS	102177309	102177328	.	-	.	transcript_id "Isoform195807_37"; gene_id "Isoform195807_37.gene"; gene_name "Isoform195807_37";
chr2	Mandalorion	exon	102187762	102188001	.	-	.	transcript_id "Isoform195807_37"; gene_id "Isoform195807_37.gene"; gene_name "Isoform195807_37";
chr2	Mandalorion	CDS	102187762	102188001	.	-	.	transcript_id "Isoform195807_37"; gene_id "Isoform195807_37.gene"; gene_name "Isoform195807_37";
chr2	Mandalorion	exon	102211209	102211286	.	-	.	transcript_id "Isoform195807_37"; gene_id "Isoform195807_37.gene"; gene_name "Isoform195807_37";
chr2	Mandalorion	CDS	102211209	102211286	.	-	.	transcript_id "Isoform195807_37"; gene_id "Isoform195807_37.gene"; gene_name "Isoform195807_37";
chr2	Mandalorion	exon	102230358	102231282	.	-	.	transcript_id "Isoform195807_37"; gene_id "Isoform195807_37.gene"; gene_name "Isoform195807_37";
chr2	Mandalorion	start_codon	102231027	102231029	.	-	.	transcript_id "Isoform195807_37"; gene_id "Isoform195807_37.gene"; gene_name "Isoform195807_37";
chr2	Mandalorion	CDS	102230358	102231029	.	-	.	transcript_id "Isoform195807_37"; gene_id "Isoform195807_37.gene"; gene_name "Isoform195807_37";
chr2	Mandalorion	transcript	102134122	102231372	.	-	.	transcript_id "Isoform195808_7"; gene_id "Isoform195808_7.gene"; gene_name "Isoform195808_7";
chr2	Mandalorion	exon	102134122	102134849	.	-	.	transcript_id "Isoform195808_7"; gene_id "Isoform195808_7.gene"; gene_name "Isoform195808_7";
chr2	Mandalorion	CDS	102134825	102134849	.	-	.	transcript_id "Isoform195808_7"; gene_id "Isoform195808_7.gene"; gene_name "Isoform195808_7";
chr2	Mandalorion	stop_codon	102134822	102134824	.	-	.	transcript_id "Isoform195808_7"; gene_id "Isoform195808_7.gene"; gene_name "Isoform195808_7";
chr2	Mandalorion	exon	102177309	102177328	.	-	.	transcript_id "Isoform195808_7"; gene_id "Isoform195808_7.gene"; gene_name "Isoform195808_7";
chr2	Mandalorion	CDS	102177309	102177328	.	-	.	transcript_id "Isoform195808_7"; gene_id "Isoform195808_7.gene"; gene_name "Isoform195808_7";
chr2	Mandalorion	exon	102187762	102188001	.	-	.	transcript_id "Isoform195808_7"; gene_id "Isoform195808_7.gene"; gene_name "Isoform195808_7";
chr2	Mandalorion	CDS	102187762	102188001	.	-	.	transcript_id "Isoform195808_7"; gene_id "Isoform195808_7.gene"; gene_name "Isoform195808_7";
chr2	Mandalorion	exon	102211209	102211286	.	-	.	transcript_id "Isoform195808_7"; gene_id "Isoform195808_7.gene"; gene_name "Isoform195808_7";
chr2	Mandalorion	CDS	102211209	102211286	.	-	.	transcript_id "Isoform195808_7"; gene_id "Isoform195808_7.gene"; gene_name "Isoform195808_7";
chr2	Mandalorion	exon	102230358	102231372	.	-	.	transcript_id "Isoform195808_7"; gene_id "Isoform195808_7.gene"; gene_name "Isoform195808_7";
chr2	Mandalorion	start_codon	102231027	102231029	.	-	.	transcript_id "Isoform195808_7"; gene_id "Isoform195808_7.gene"; gene_name "Isoform195808_7";
chr2	Mandalorion	CDS	102230358	102231029	.	-	.	transcript_id "Isoform195808_7"; gene_id "Isoform195808_7.gene"; gene_name "Isoform195808_7";
chr2	Mandalorion	transcript	102134121	102231541	.	-	.	transcript_id "Isoform195809_5"; gene_id "Isoform195809_5.gene"; gene_name "Isoform195809_5";
chr2	Mandalorion	exon	102134121	102134849	.	-	.	transcript_id "Isoform195809_5"; gene_id "Isoform195809_5.gene"; gene_name "Isoform195809_5";
chr2	Mandalorion	CDS	102134825	102134849	.	-	.	transcript_id "Isoform195809_5"; gene_id "Isoform195809_5.gene"; gene_name "Isoform195809_5";
chr2	Mandalorion	stop_codon	102134822	102134824	.	-	.	transcript_id "Isoform195809_5"; gene_id "Isoform195809_5.gene"; gene_name "Isoform195809_5";
chr2	Mandalorion	exon	102177309	102177328	.	-	.	transcript_id "Isoform195809_5"; gene_id "Isoform195809_5.gene"; gene_name "Isoform195809_5";
chr2	Mandalorion	CDS	102177309	102177328	.	-	.	transcript_id "Isoform195809_5"; gene_id "Isoform195809_5.gene"; gene_name "Isoform195809_5";
chr2	Mandalorion	exon	102187762	102188001	.	-	.	transcript_id "Isoform195809_5"; gene_id "Isoform195809_5.gene"; gene_name "Isoform195809_5";
chr2	Mandalorion	CDS	102187762	102188001	.	-	.	transcript_id "Isoform195809_5"; gene_id "Isoform195809_5.gene"; gene_name "Isoform195809_5";
chr2	Mandalorion	exon	102211209	102211286	.	-	.	transcript_id "Isoform195809_5"; gene_id "Isoform195809_5.gene"; gene_name "Isoform195809_5";
chr2	Mandalorion	CDS	102211209	102211286	.	-	.	transcript_id "Isoform195809_5"; gene_id "Isoform195809_5.gene"; gene_name "Isoform195809_5";
chr2	Mandalorion	exon	102230358	102231541	.	-	.	transcript_id "Isoform195809_5"; gene_id "Isoform195809_5.gene"; gene_name "Isoform195809_5";
chr2	Mandalorion	start_codon	102231027	102231029	.	-	.	transcript_id "Isoform195809_5"; gene_id "Isoform195809_5.gene"; gene_name "Isoform195809_5";
chr2	Mandalorion	CDS	102230358	102231029	.	-	.	transcript_id "Isoform195809_5"; gene_id "Isoform195809_5.gene"; gene_name "Isoform195809_5";
chr2	Mandalorion	transcript	102186867	102231263	.	-	.	transcript_id "Isoform195814_4"; gene_id "Isoform195814_4.gene"; gene_name "Isoform195814_4";
chr2	Mandalorion	exon	102186867	102188001	.	-	.	transcript_id "Isoform195814_4"; gene_id "Isoform195814_4.gene"; gene_name "Isoform195814_4";
chr2	Mandalorion	CDS	102187738	102188001	.	-	.	transcript_id "Isoform195814_4"; gene_id "Isoform195814_4.gene"; gene_name "Isoform195814_4";
chr2	Mandalorion	stop_codon	102187735	102187737	.	-	.	transcript_id "Isoform195814_4"; gene_id "Isoform195814_4.gene"; gene_name "Isoform195814_4";
chr2	Mandalorion	exon	102211209	102211286	.	-	.	transcript_id "Isoform195814_4"; gene_id "Isoform195814_4.gene"; gene_name "Isoform195814_4";
chr2	Mandalorion	CDS	102211209	102211286	.	-	.	transcript_id "Isoform195814_4"; gene_id "Isoform195814_4.gene"; gene_name "Isoform195814_4";
chr2	Mandalorion	exon	102230358	102231263	.	-	.	transcript_id "Isoform195814_4"; gene_id "Isoform195814_4.gene"; gene_name "Isoform195814_4";
chr2	Mandalorion	start_codon	102231027	102231029	.	-	.	transcript_id "Isoform195814_4"; gene_id "Isoform195814_4.gene"; gene_name "Isoform195814_4";
chr2	Mandalorion	CDS	102230358	102231029	.	-	.	transcript_id "Isoform195814_4"; gene_id "Isoform195814_4.gene"; gene_name "Isoform195814_4";
chr2	Mandalorion	transcript	102279714	102282256	.	-	.	transcript_id "Isoform195819_3"; gene_id "Isoform195819_3.gene"; gene_name "Isoform195819_3";
chr2	Mandalorion	exon	102279714	102282256	.	-	.	transcript_id "Isoform195819_3"; gene_id "Isoform195819_3.gene"; gene_name "Isoform195819_3";
chr2	Mandalorion	start_codon	102281931	102281933	.	-	.	transcript_id "Isoform195819_3"; gene_id "Isoform195819_3.gene"; gene_name "Isoform195819_3";
chr2	Mandalorion	CDS	102280584	102281933	.	-	.	transcript_id "Isoform195819_3"; gene_id "Isoform195819_3.gene"; gene_name "Isoform195819_3";
chr2	Mandalorion	stop_codon	102280581	102280583	.	-	.	transcript_id "Isoform195819_3"; gene_id "Isoform195819_3.gene"; gene_name "Isoform195819_3";
chr2	Mandalorion	transcript	102279719	102282202	.	-	.	transcript_id "Isoform195820_27"; gene_id "Isoform195820_27.gene"; gene_name "Isoform195820_27";
chr2	Mandalorion	exon	102279719	102282202	.	-	.	transcript_id "Isoform195820_27"; gene_id "Isoform195820_27.gene"; gene_name "Isoform195820_27";
chr2	Mandalorion	start_codon	102281931	102281933	.	-	.	transcript_id "Isoform195820_27"; gene_id "Isoform195820_27.gene"; gene_name "Isoform195820_27";
chr2	Mandalorion	CDS	102280584	102281933	.	-	.	transcript_id "Isoform195820_27"; gene_id "Isoform195820_27.gene"; gene_name "Isoform195820_27";
chr2	Mandalorion	stop_codon	102280581	102280583	.	-	.	transcript_id "Isoform195820_27"; gene_id "Isoform195820_27.gene"; gene_name "Isoform195820_27";
chr2	Mandalorion	transcript	102380386	102446005	.	+	.	transcript_id "Isoform195821_4"; gene_id "Isoform195821_4.gene"; gene_name "Isoform195821_4";
chr2	Mandalorion	exon	102380386	102380609	.	+	.	transcript_id "Isoform195821_4"; gene_id "Isoform195821_4.gene"; gene_name "Isoform195821_4";
chr2	Mandalorion	start_codon	102380537	102380539	.	+	.	transcript_id "Isoform195821_4"; gene_id "Isoform195821_4.gene"; gene_name "Isoform195821_4";
chr2	Mandalorion	CDS	102380537	102380609	.	+	.	transcript_id "Isoform195821_4"; gene_id "Isoform195821_4.gene"; gene_name "Isoform195821_4";
chr2	Mandalorion	exon	102411078	102411254	.	+	.	transcript_id "Isoform195821_4"; gene_id "Isoform195821_4.gene"; gene_name "Isoform195821_4";
chr2	Mandalorion	CDS	102411078	102411254	.	+	.	transcript_id "Isoform195821_4"; gene_id "Isoform195821_4.gene"; gene_name "Isoform195821_4";
chr2	Mandalorion	exon	102416940	102417068	.	+	.	transcript_id "Isoform195821_4"; gene_id "Isoform195821_4.gene"; gene_name "Isoform195821_4";
chr2	Mandalorion	CDS	102416940	102417068	.	+	.	transcript_id "Isoform195821_4"; gene_id "Isoform195821_4.gene"; gene_name "Isoform195821_4";
chr2	Mandalorion	exon	102440207	102440321	.	+	.	transcript_id "Isoform195821_4"; gene_id "Isoform195821_4.gene"; gene_name "Isoform195821_4";
chr2	Mandalorion	CDS	102440207	102440321	.	+	.	transcript_id "Isoform195821_4"; gene_id "Isoform195821_4.gene"; gene_name "Isoform195821_4";
chr2	Mandalorion	exon	102441907	102442124	.	+	.	transcript_id "Isoform195821_4"; gene_id "Isoform195821_4.gene"; gene_name "Isoform195821_4";
chr2	Mandalorion	CDS	102441907	102442124	.	+	.	transcript_id "Isoform195821_4"; gene_id "Isoform195821_4.gene"; gene_name "Isoform195821_4";
chr2	Mandalorion	exon	102445181	102446005	.	+	.	transcript_id "Isoform195821_4"; gene_id "Isoform195821_4.gene"; gene_name "Isoform195821_4";
chr2	Mandalorion	CDS	102445181	102445305	.	+	.	transcript_id "Isoform195821_4"; gene_id "Isoform195821_4.gene"; gene_name "Isoform195821_4";
chr2	Mandalorion	stop_codon	102445306	102445308	.	+	.	transcript_id "Isoform195821_4"; gene_id "Isoform195821_4.gene"; gene_name "Isoform195821_4";
chr2	Mandalorion	transcript	102380241	102473379	.	+	.	transcript_id "Isoform195822_5"; gene_id "Isoform195822_5.gene"; gene_name "Isoform195822_5";
chr2	Mandalorion	exon	102380241	102380609	.	+	.	transcript_id "Isoform195822_5"; gene_id "Isoform195822_5.gene"; gene_name "Isoform195822_5";
chr2	Mandalorion	start_codon	102380537	102380539	.	+	.	transcript_id "Isoform195822_5"; gene_id "Isoform195822_5.gene"; gene_name "Isoform195822_5";
chr2	Mandalorion	CDS	102380537	102380609	.	+	.	transcript_id "Isoform195822_5"; gene_id "Isoform195822_5.gene"; gene_name "Isoform195822_5";
chr2	Mandalorion	exon	102411078	102411254	.	+	.	transcript_id "Isoform195822_5"; gene_id "Isoform195822_5.gene"; gene_name "Isoform195822_5";
chr2	Mandalorion	CDS	102411078	102411254	.	+	.	transcript_id "Isoform195822_5"; gene_id "Isoform195822_5.gene"; gene_name "Isoform195822_5";
chr2	Mandalorion	exon	102416940	102417068	.	+	.	transcript_id "Isoform195822_5"; gene_id "Isoform195822_5.gene"; gene_name "Isoform195822_5";
chr2	Mandalorion	CDS	102416940	102417068	.	+	.	transcript_id "Isoform195822_5"; gene_id "Isoform195822_5.gene"; gene_name "Isoform195822_5";
chr2	Mandalorion	exon	102440207	102440321	.	+	.	transcript_id "Isoform195822_5"; gene_id "Isoform195822_5.gene"; gene_name "Isoform195822_5";
chr2	Mandalorion	CDS	102440207	102440321	.	+	.	transcript_id "Isoform195822_5"; gene_id "Isoform195822_5.gene"; gene_name "Isoform195822_5";
chr2	Mandalorion	exon	102441907	102442124	.	+	.	transcript_id "Isoform195822_5"; gene_id "Isoform195822_5.gene"; gene_name "Isoform195822_5";
chr2	Mandalorion	CDS	102441907	102442124	.	+	.	transcript_id "Isoform195822_5"; gene_id "Isoform195822_5.gene"; gene_name "Isoform195822_5";
chr2	Mandalorion	exon	102445181	102445288	.	+	.	transcript_id "Isoform195822_5"; gene_id "Isoform195822_5.gene"; gene_name "Isoform195822_5";
chr2	Mandalorion	CDS	102445181	102445288	.	+	.	transcript_id "Isoform195822_5"; gene_id "Isoform195822_5.gene"; gene_name "Isoform195822_5";
chr2	Mandalorion	exon	102464673	102464885	.	+	.	transcript_id "Isoform195822_5"; gene_id "Isoform195822_5.gene"; gene_name "Isoform195822_5";
chr2	Mandalorion	CDS	102464673	102464885	.	+	.	transcript_id "Isoform195822_5"; gene_id "Isoform195822_5.gene"; gene_name "Isoform195822_5";
chr2	Mandalorion	exon	102466519	102466585	.	+	.	transcript_id "Isoform195822_5"; gene_id "Isoform195822_5.gene"; gene_name "Isoform195822_5";
chr2	Mandalorion	CDS	102466519	102466585	.	+	.	transcript_id "Isoform195822_5"; gene_id "Isoform195822_5.gene"; gene_name "Isoform195822_5";
chr2	Mandalorion	exon	102469556	102469788	.	+	.	transcript_id "Isoform195822_5"; gene_id "Isoform195822_5.gene"; gene_name "Isoform195822_5";
chr2	Mandalorion	CDS	102469556	102469788	.	+	.	transcript_id "Isoform195822_5"; gene_id "Isoform195822_5.gene"; gene_name "Isoform195822_5";
chr2	Mandalorion	exon	102471012	102471304	.	+	.	transcript_id "Isoform195822_5"; gene_id "Isoform195822_5.gene"; gene_name "Isoform195822_5";
chr2	Mandalorion	CDS	102471012	102471304	.	+	.	transcript_id "Isoform195822_5"; gene_id "Isoform195822_5.gene"; gene_name "Isoform195822_5";
chr2	Mandalorion	exon	102472329	102473379	.	+	.	transcript_id "Isoform195822_5"; gene_id "Isoform195822_5.gene"; gene_name "Isoform195822_5";
chr2	Mandalorion	CDS	102472329	102472862	.	+	.	transcript_id "Isoform195822_5"; gene_id "Isoform195822_5.gene"; gene_name "Isoform195822_5";
chr2	Mandalorion	stop_codon	102472863	102472865	.	+	.	transcript_id "Isoform195822_5"; gene_id "Isoform195822_5.gene"; gene_name "Isoform195822_5";
chr2	Mandalorion	transcript	102380417	102473379	.	+	.	transcript_id "Isoform195823_68"; gene_id "Isoform195823_68.gene"; gene_name "Isoform195823_68";
chr2	Mandalorion	exon	102380417	102380609	.	+	.	transcript_id "Isoform195823_68"; gene_id "Isoform195823_68.gene"; gene_name "Isoform195823_68";
chr2	Mandalorion	start_codon	102380537	102380539	.	+	.	transcript_id "Isoform195823_68"; gene_id "Isoform195823_68.gene"; gene_name "Isoform195823_68";
chr2	Mandalorion	CDS	102380537	102380609	.	+	.	transcript_id "Isoform195823_68"; gene_id "Isoform195823_68.gene"; gene_name "Isoform195823_68";
chr2	Mandalorion	exon	102411078	102411254	.	+	.	transcript_id "Isoform195823_68"; gene_id "Isoform195823_68.gene"; gene_name "Isoform195823_68";
chr2	Mandalorion	CDS	102411078	102411254	.	+	.	transcript_id "Isoform195823_68"; gene_id "Isoform195823_68.gene"; gene_name "Isoform195823_68";
chr2	Mandalorion	exon	102416940	102417068	.	+	.	transcript_id "Isoform195823_68"; gene_id "Isoform195823_68.gene"; gene_name "Isoform195823_68";
chr2	Mandalorion	CDS	102416940	102417068	.	+	.	transcript_id "Isoform195823_68"; gene_id "Isoform195823_68.gene"; gene_name "Isoform195823_68";
chr2	Mandalorion	exon	102440207	102440321	.	+	.	transcript_id "Isoform195823_68"; gene_id "Isoform195823_68.gene"; gene_name "Isoform195823_68";
chr2	Mandalorion	CDS	102440207	102440321	.	+	.	transcript_id "Isoform195823_68"; gene_id "Isoform195823_68.gene"; gene_name "Isoform195823_68";
chr2	Mandalorion	exon	102441907	102442124	.	+	.	transcript_id "Isoform195823_68"; gene_id "Isoform195823_68.gene"; gene_name "Isoform195823_68";
chr2	Mandalorion	CDS	102441907	102442124	.	+	.	transcript_id "Isoform195823_68"; gene_id "Isoform195823_68.gene"; gene_name "Isoform195823_68";
chr2	Mandalorion	exon	102445181	102445288	.	+	.	transcript_id "Isoform195823_68"; gene_id "Isoform195823_68.gene"; gene_name "Isoform195823_68";
chr2	Mandalorion	CDS	102445181	102445288	.	+	.	transcript_id "Isoform195823_68"; gene_id "Isoform195823_68.gene"; gene_name "Isoform195823_68";
chr2	Mandalorion	exon	102464673	102464885	.	+	.	transcript_id "Isoform195823_68"; gene_id "Isoform195823_68.gene"; gene_name "Isoform195823_68";
chr2	Mandalorion	CDS	102464673	102464885	.	+	.	transcript_id "Isoform195823_68"; gene_id "Isoform195823_68.gene"; gene_name "Isoform195823_68";
chr2	Mandalorion	exon	102466519	102466585	.	+	.	transcript_id "Isoform195823_68"; gene_id "Isoform195823_68.gene"; gene_name "Isoform195823_68";
chr2	Mandalorion	CDS	102466519	102466585	.	+	.	transcript_id "Isoform195823_68"; gene_id "Isoform195823_68.gene"; gene_name "Isoform195823_68";
chr2	Mandalorion	exon	102469556	102469788	.	+	.	transcript_id "Isoform195823_68"; gene_id "Isoform195823_68.gene"; gene_name "Isoform195823_68";
chr2	Mandalorion	CDS	102469556	102469788	.	+	.	transcript_id "Isoform195823_68"; gene_id "Isoform195823_68.gene"; gene_name "Isoform195823_68";
chr2	Mandalorion	exon	102471012	102471304	.	+	.	transcript_id "Isoform195823_68"; gene_id "Isoform195823_68.gene"; gene_name "Isoform195823_68";
chr2	Mandalorion	CDS	102471012	102471304	.	+	.	transcript_id "Isoform195823_68"; gene_id "Isoform195823_68.gene"; gene_name "Isoform195823_68";
chr2	Mandalorion	exon	102472329	102473379	.	+	.	transcript_id "Isoform195823_68"; gene_id "Isoform195823_68.gene"; gene_name "Isoform195823_68";
chr2	Mandalorion	CDS	102472329	102472862	.	+	.	transcript_id "Isoform195823_68"; gene_id "Isoform195823_68.gene"; gene_name "Isoform195823_68";
chr2	Mandalorion	stop_codon	102472863	102472865	.	+	.	transcript_id "Isoform195823_68"; gene_id "Isoform195823_68.gene"; gene_name "Isoform195823_68";
chr2	Mandalorion	transcript	102516469	102608451	.	+	.	transcript_id "Isoform195833_110"; gene_id "Isoform195833_110.gene"; gene_name "Isoform195833_110";
chr2	Mandalorion	exon	102516469	102516614	.	+	.	transcript_id "Isoform195833_110"; gene_id "Isoform195833_110.gene"; gene_name "Isoform195833_110";
chr2	Mandalorion	exon	102566289	102566428	.	+	.	transcript_id "Isoform195833_110"; gene_id "Isoform195833_110.gene"; gene_name "Isoform195833_110";
chr2	Mandalorion	start_codon	102566299	102566301	.	+	.	transcript_id "Isoform195833_110"; gene_id "Isoform195833_110.gene"; gene_name "Isoform195833_110";
chr2	Mandalorion	CDS	102566299	102566428	.	+	.	transcript_id "Isoform195833_110"; gene_id "Isoform195833_110.gene"; gene_name "Isoform195833_110";
chr2	Mandalorion	exon	102568122	102568274	.	+	.	transcript_id "Isoform195833_110"; gene_id "Isoform195833_110.gene"; gene_name "Isoform195833_110";
chr2	Mandalorion	CDS	102568122	102568274	.	+	.	transcript_id "Isoform195833_110"; gene_id "Isoform195833_110.gene"; gene_name "Isoform195833_110";
chr2	Mandalorion	exon	102570034	102570284	.	+	.	transcript_id "Isoform195833_110"; gene_id "Isoform195833_110.gene"; gene_name "Isoform195833_110";
chr2	Mandalorion	CDS	102570034	102570284	.	+	.	transcript_id "Isoform195833_110"; gene_id "Isoform195833_110.gene"; gene_name "Isoform195833_110";
chr2	Mandalorion	exon	102574153	102574318	.	+	.	transcript_id "Isoform195833_110"; gene_id "Isoform195833_110.gene"; gene_name "Isoform195833_110";
chr2	Mandalorion	CDS	102574153	102574318	.	+	.	transcript_id "Isoform195833_110"; gene_id "Isoform195833_110.gene"; gene_name "Isoform195833_110";
chr2	Mandalorion	exon	102578814	102578940	.	+	.	transcript_id "Isoform195833_110"; gene_id "Isoform195833_110.gene"; gene_name "Isoform195833_110";
chr2	Mandalorion	CDS	102578814	102578940	.	+	.	transcript_id "Isoform195833_110"; gene_id "Isoform195833_110.gene"; gene_name "Isoform195833_110";
chr2	Mandalorion	exon	102586252	102586485	.	+	.	transcript_id "Isoform195833_110"; gene_id "Isoform195833_110.gene"; gene_name "Isoform195833_110";
chr2	Mandalorion	CDS	102586252	102586485	.	+	.	transcript_id "Isoform195833_110"; gene_id "Isoform195833_110.gene"; gene_name "Isoform195833_110";
chr2	Mandalorion	exon	102591360	102591554	.	+	.	transcript_id "Isoform195833_110"; gene_id "Isoform195833_110.gene"; gene_name "Isoform195833_110";
chr2	Mandalorion	CDS	102591360	102591554	.	+	.	transcript_id "Isoform195833_110"; gene_id "Isoform195833_110.gene"; gene_name "Isoform195833_110";
chr2	Mandalorion	exon	102597278	102597412	.	+	.	transcript_id "Isoform195833_110"; gene_id "Isoform195833_110.gene"; gene_name "Isoform195833_110";
chr2	Mandalorion	CDS	102597278	102597412	.	+	.	transcript_id "Isoform195833_110"; gene_id "Isoform195833_110.gene"; gene_name "Isoform195833_110";
chr2	Mandalorion	exon	102607772	102608451	.	+	.	transcript_id "Isoform195833_110"; gene_id "Isoform195833_110.gene"; gene_name "Isoform195833_110";
chr2	Mandalorion	CDS	102607772	102608036	.	+	.	transcript_id "Isoform195833_110"; gene_id "Isoform195833_110.gene"; gene_name "Isoform195833_110";
chr2	Mandalorion	stop_codon	102608037	102608039	.	+	.	transcript_id "Isoform195833_110"; gene_id "Isoform195833_110.gene"; gene_name "Isoform195833_110";
chr2	Mandalorion	transcript	102516468	102612087	.	+	.	transcript_id "Isoform195839_107"; gene_id "Isoform195839_107.gene"; gene_name "Isoform195839_107";
chr2	Mandalorion	exon	102516468	102516614	.	+	.	transcript_id "Isoform195839_107"; gene_id "Isoform195839_107.gene"; gene_name "Isoform195839_107";
chr2	Mandalorion	exon	102566289	102566428	.	+	.	transcript_id "Isoform195839_107"; gene_id "Isoform195839_107.gene"; gene_name "Isoform195839_107";
chr2	Mandalorion	start_codon	102566299	102566301	.	+	.	transcript_id "Isoform195839_107"; gene_id "Isoform195839_107.gene"; gene_name "Isoform195839_107";
chr2	Mandalorion	CDS	102566299	102566428	.	+	.	transcript_id "Isoform195839_107"; gene_id "Isoform195839_107.gene"; gene_name "Isoform195839_107";
chr2	Mandalorion	exon	102568122	102568274	.	+	.	transcript_id "Isoform195839_107"; gene_id "Isoform195839_107.gene"; gene_name "Isoform195839_107";
chr2	Mandalorion	CDS	102568122	102568274	.	+	.	transcript_id "Isoform195839_107"; gene_id "Isoform195839_107.gene"; gene_name "Isoform195839_107";
chr2	Mandalorion	exon	102570034	102570284	.	+	.	transcript_id "Isoform195839_107"; gene_id "Isoform195839_107.gene"; gene_name "Isoform195839_107";
chr2	Mandalorion	CDS	102570034	102570284	.	+	.	transcript_id "Isoform195839_107"; gene_id "Isoform195839_107.gene"; gene_name "Isoform195839_107";
chr2	Mandalorion	exon	102574153	102574318	.	+	.	transcript_id "Isoform195839_107"; gene_id "Isoform195839_107.gene"; gene_name "Isoform195839_107";
chr2	Mandalorion	CDS	102574153	102574318	.	+	.	transcript_id "Isoform195839_107"; gene_id "Isoform195839_107.gene"; gene_name "Isoform195839_107";
chr2	Mandalorion	exon	102578814	102578940	.	+	.	transcript_id "Isoform195839_107"; gene_id "Isoform195839_107.gene"; gene_name "Isoform195839_107";
chr2	Mandalorion	CDS	102578814	102578940	.	+	.	transcript_id "Isoform195839_107"; gene_id "Isoform195839_107.gene"; gene_name "Isoform195839_107";
chr2	Mandalorion	exon	102586252	102586485	.	+	.	transcript_id "Isoform195839_107"; gene_id "Isoform195839_107.gene"; gene_name "Isoform195839_107";
chr2	Mandalorion	CDS	102586252	102586485	.	+	.	transcript_id "Isoform195839_107"; gene_id "Isoform195839_107.gene"; gene_name "Isoform195839_107";
chr2	Mandalorion	exon	102591360	102591554	.	+	.	transcript_id "Isoform195839_107"; gene_id "Isoform195839_107.gene"; gene_name "Isoform195839_107";
chr2	Mandalorion	CDS	102591360	102591554	.	+	.	transcript_id "Isoform195839_107"; gene_id "Isoform195839_107.gene"; gene_name "Isoform195839_107";
chr2	Mandalorion	exon	102597278	102597412	.	+	.	transcript_id "Isoform195839_107"; gene_id "Isoform195839_107.gene"; gene_name "Isoform195839_107";
chr2	Mandalorion	CDS	102597278	102597412	.	+	.	transcript_id "Isoform195839_107"; gene_id "Isoform195839_107.gene"; gene_name "Isoform195839_107";
chr2	Mandalorion	exon	102607772	102608000	.	+	.	transcript_id "Isoform195839_107"; gene_id "Isoform195839_107.gene"; gene_name "Isoform195839_107";
chr2	Mandalorion	CDS	102607772	102608000	.	+	.	transcript_id "Isoform195839_107"; gene_id "Isoform195839_107.gene"; gene_name "Isoform195839_107";
chr2	Mandalorion	exon	102611808	102612087	.	+	.	transcript_id "Isoform195839_107"; gene_id "Isoform195839_107.gene"; gene_name "Isoform195839_107";
chr2	Mandalorion	CDS	102611808	102611876	.	+	.	transcript_id "Isoform195839_107"; gene_id "Isoform195839_107.gene"; gene_name "Isoform195839_107";
chr2	Mandalorion	stop_codon	102611877	102611879	.	+	.	transcript_id "Isoform195839_107"; gene_id "Isoform195839_107.gene"; gene_name "Isoform195839_107";
chr2	Mandalorion	transcript	102536744	102608451	.	+	.	transcript_id "Isoform195876_82"; gene_id "Isoform195876_82.gene"; gene_name "Isoform195876_82";
chr2	Mandalorion	exon	102536744	102536828	.	+	.	transcript_id "Isoform195876_82"; gene_id "Isoform195876_82.gene"; gene_name "Isoform195876_82";
chr2	Mandalorion	start_codon	102536821	102536823	.	+	.	transcript_id "Isoform195876_82"; gene_id "Isoform195876_82.gene"; gene_name "Isoform195876_82";
chr2	Mandalorion	CDS	102536821	102536828	.	+	.	transcript_id "Isoform195876_82"; gene_id "Isoform195876_82.gene"; gene_name "Isoform195876_82";
chr2	Mandalorion	exon	102566289	102566428	.	+	.	transcript_id "Isoform195876_82"; gene_id "Isoform195876_82.gene"; gene_name "Isoform195876_82";
chr2	Mandalorion	CDS	102566289	102566428	.	+	.	transcript_id "Isoform195876_82"; gene_id "Isoform195876_82.gene"; gene_name "Isoform195876_82";
chr2	Mandalorion	exon	102568122	102568274	.	+	.	transcript_id "Isoform195876_82"; gene_id "Isoform195876_82.gene"; gene_name "Isoform195876_82";
chr2	Mandalorion	CDS	102568122	102568274	.	+	.	transcript_id "Isoform195876_82"; gene_id "Isoform195876_82.gene"; gene_name "Isoform195876_82";
chr2	Mandalorion	exon	102570034	102570284	.	+	.	transcript_id "Isoform195876_82"; gene_id "Isoform195876_82.gene"; gene_name "Isoform195876_82";
chr2	Mandalorion	CDS	102570034	102570284	.	+	.	transcript_id "Isoform195876_82"; gene_id "Isoform195876_82.gene"; gene_name "Isoform195876_82";
chr2	Mandalorion	exon	102574153	102574318	.	+	.	transcript_id "Isoform195876_82"; gene_id "Isoform195876_82.gene"; gene_name "Isoform195876_82";
chr2	Mandalorion	CDS	102574153	102574318	.	+	.	transcript_id "Isoform195876_82"; gene_id "Isoform195876_82.gene"; gene_name "Isoform195876_82";
chr2	Mandalorion	exon	102578814	102578940	.	+	.	transcript_id "Isoform195876_82"; gene_id "Isoform195876_82.gene"; gene_name "Isoform195876_82";
chr2	Mandalorion	CDS	102578814	102578940	.	+	.	transcript_id "Isoform195876_82"; gene_id "Isoform195876_82.gene"; gene_name "Isoform195876_82";
chr2	Mandalorion	exon	102586252	102586485	.	+	.	transcript_id "Isoform195876_82"; gene_id "Isoform195876_82.gene"; gene_name "Isoform195876_82";
chr2	Mandalorion	CDS	102586252	102586485	.	+	.	transcript_id "Isoform195876_82"; gene_id "Isoform195876_82.gene"; gene_name "Isoform195876_82";
chr2	Mandalorion	exon	102591360	102591554	.	+	.	transcript_id "Isoform195876_82"; gene_id "Isoform195876_82.gene"; gene_name "Isoform195876_82";
chr2	Mandalorion	CDS	102591360	102591554	.	+	.	transcript_id "Isoform195876_82"; gene_id "Isoform195876_82.gene"; gene_name "Isoform195876_82";
chr2	Mandalorion	exon	102597278	102597412	.	+	.	transcript_id "Isoform195876_82"; gene_id "Isoform195876_82.gene"; gene_name "Isoform195876_82";
chr2	Mandalorion	CDS	102597278	102597412	.	+	.	transcript_id "Isoform195876_82"; gene_id "Isoform195876_82.gene"; gene_name "Isoform195876_82";
chr2	Mandalorion	exon	102607772	102608451	.	+	.	transcript_id "Isoform195876_82"; gene_id "Isoform195876_82.gene"; gene_name "Isoform195876_82";
chr2	Mandalorion	CDS	102607772	102608036	.	+	.	transcript_id "Isoform195876_82"; gene_id "Isoform195876_82.gene"; gene_name "Isoform195876_82";
chr2	Mandalorion	stop_codon	102608037	102608039	.	+	.	transcript_id "Isoform195876_82"; gene_id "Isoform195876_82.gene"; gene_name "Isoform195876_82";
chr2	Mandalorion	transcript	102536766	102608451	.	+	.	transcript_id "Isoform195879_1178"; gene_id "Isoform195879_1178.gene"; gene_name "Isoform195879_1178";
chr2	Mandalorion	exon	102536766	102536828	.	+	.	transcript_id "Isoform195879_1178"; gene_id "Isoform195879_1178.gene"; gene_name "Isoform195879_1178";
chr2	Mandalorion	start_codon	102536821	102536823	.	+	.	transcript_id "Isoform195879_1178"; gene_id "Isoform195879_1178.gene"; gene_name "Isoform195879_1178";
chr2	Mandalorion	CDS	102536821	102536828	.	+	.	transcript_id "Isoform195879_1178"; gene_id "Isoform195879_1178.gene"; gene_name "Isoform195879_1178";
chr2	Mandalorion	exon	102566289	102566428	.	+	.	transcript_id "Isoform195879_1178"; gene_id "Isoform195879_1178.gene"; gene_name "Isoform195879_1178";
chr2	Mandalorion	CDS	102566289	102566428	.	+	.	transcript_id "Isoform195879_1178"; gene_id "Isoform195879_1178.gene"; gene_name "Isoform195879_1178";
chr2	Mandalorion	exon	102568122	102568274	.	+	.	transcript_id "Isoform195879_1178"; gene_id "Isoform195879_1178.gene"; gene_name "Isoform195879_1178";
chr2	Mandalorion	CDS	102568122	102568274	.	+	.	transcript_id "Isoform195879_1178"; gene_id "Isoform195879_1178.gene"; gene_name "Isoform195879_1178";
chr2	Mandalorion	exon	102570034	102570284	.	+	.	transcript_id "Isoform195879_1178"; gene_id "Isoform195879_1178.gene"; gene_name "Isoform195879_1178";
chr2	Mandalorion	CDS	102570034	102570284	.	+	.	transcript_id "Isoform195879_1178"; gene_id "Isoform195879_1178.gene"; gene_name "Isoform195879_1178";
chr2	Mandalorion	exon	102574153	102574318	.	+	.	transcript_id "Isoform195879_1178"; gene_id "Isoform195879_1178.gene"; gene_name "Isoform195879_1178";
chr2	Mandalorion	CDS	102574153	102574318	.	+	.	transcript_id "Isoform195879_1178"; gene_id "Isoform195879_1178.gene"; gene_name "Isoform195879_1178";
chr2	Mandalorion	exon	102578814	102578940	.	+	.	transcript_id "Isoform195879_1178"; gene_id "Isoform195879_1178.gene"; gene_name "Isoform195879_1178";
chr2	Mandalorion	CDS	102578814	102578940	.	+	.	transcript_id "Isoform195879_1178"; gene_id "Isoform195879_1178.gene"; gene_name "Isoform195879_1178";
chr2	Mandalorion	exon	102586252	102586485	.	+	.	transcript_id "Isoform195879_1178"; gene_id "Isoform195879_1178.gene"; gene_name "Isoform195879_1178";
chr2	Mandalorion	CDS	102586252	102586485	.	+	.	transcript_id "Isoform195879_1178"; gene_id "Isoform195879_1178.gene"; gene_name "Isoform195879_1178";
chr2	Mandalorion	exon	102591360	102591554	.	+	.	transcript_id "Isoform195879_1178"; gene_id "Isoform195879_1178.gene"; gene_name "Isoform195879_1178";
chr2	Mandalorion	CDS	102591360	102591554	.	+	.	transcript_id "Isoform195879_1178"; gene_id "Isoform195879_1178.gene"; gene_name "Isoform195879_1178";
chr2	Mandalorion	exon	102597278	102597412	.	+	.	transcript_id "Isoform195879_1178"; gene_id "Isoform195879_1178.gene"; gene_name "Isoform195879_1178";
chr2	Mandalorion	CDS	102597278	102597412	.	+	.	transcript_id "Isoform195879_1178"; gene_id "Isoform195879_1178.gene"; gene_name "Isoform195879_1178";
chr2	Mandalorion	exon	102607772	102608451	.	+	.	transcript_id "Isoform195879_1178"; gene_id "Isoform195879_1178.gene"; gene_name "Isoform195879_1178";
chr2	Mandalorion	CDS	102607772	102608036	.	+	.	transcript_id "Isoform195879_1178"; gene_id "Isoform195879_1178.gene"; gene_name "Isoform195879_1178";
chr2	Mandalorion	stop_codon	102608037	102608039	.	+	.	transcript_id "Isoform195879_1178"; gene_id "Isoform195879_1178.gene"; gene_name "Isoform195879_1178";
chr2	Mandalorion	transcript	102536744	102612087	.	+	.	transcript_id "Isoform195885_60"; gene_id "Isoform195885_60.gene"; gene_name "Isoform195885_60";
chr2	Mandalorion	exon	102536744	102536828	.	+	.	transcript_id "Isoform195885_60"; gene_id "Isoform195885_60.gene"; gene_name "Isoform195885_60";
chr2	Mandalorion	start_codon	102536821	102536823	.	+	.	transcript_id "Isoform195885_60"; gene_id "Isoform195885_60.gene"; gene_name "Isoform195885_60";
chr2	Mandalorion	CDS	102536821	102536828	.	+	.	transcript_id "Isoform195885_60"; gene_id "Isoform195885_60.gene"; gene_name "Isoform195885_60";
chr2	Mandalorion	exon	102566289	102566428	.	+	.	transcript_id "Isoform195885_60"; gene_id "Isoform195885_60.gene"; gene_name "Isoform195885_60";
chr2	Mandalorion	CDS	102566289	102566428	.	+	.	transcript_id "Isoform195885_60"; gene_id "Isoform195885_60.gene"; gene_name "Isoform195885_60";
chr2	Mandalorion	exon	102568122	102568274	.	+	.	transcript_id "Isoform195885_60"; gene_id "Isoform195885_60.gene"; gene_name "Isoform195885_60";
chr2	Mandalorion	CDS	102568122	102568274	.	+	.	transcript_id "Isoform195885_60"; gene_id "Isoform195885_60.gene"; gene_name "Isoform195885_60";
chr2	Mandalorion	exon	102570034	102570284	.	+	.	transcript_id "Isoform195885_60"; gene_id "Isoform195885_60.gene"; gene_name "Isoform195885_60";
chr2	Mandalorion	CDS	102570034	102570284	.	+	.	transcript_id "Isoform195885_60"; gene_id "Isoform195885_60.gene"; gene_name "Isoform195885_60";
chr2	Mandalorion	exon	102574153	102574318	.	+	.	transcript_id "Isoform195885_60"; gene_id "Isoform195885_60.gene"; gene_name "Isoform195885_60";
chr2	Mandalorion	CDS	102574153	102574318	.	+	.	transcript_id "Isoform195885_60"; gene_id "Isoform195885_60.gene"; gene_name "Isoform195885_60";
chr2	Mandalorion	exon	102578814	102578940	.	+	.	transcript_id "Isoform195885_60"; gene_id "Isoform195885_60.gene"; gene_name "Isoform195885_60";
chr2	Mandalorion	CDS	102578814	102578940	.	+	.	transcript_id "Isoform195885_60"; gene_id "Isoform195885_60.gene"; gene_name "Isoform195885_60";
chr2	Mandalorion	exon	102586252	102586485	.	+	.	transcript_id "Isoform195885_60"; gene_id "Isoform195885_60.gene"; gene_name "Isoform195885_60";
chr2	Mandalorion	CDS	102586252	102586485	.	+	.	transcript_id "Isoform195885_60"; gene_id "Isoform195885_60.gene"; gene_name "Isoform195885_60";
chr2	Mandalorion	exon	102591360	102591554	.	+	.	transcript_id "Isoform195885_60"; gene_id "Isoform195885_60.gene"; gene_name "Isoform195885_60";
chr2	Mandalorion	CDS	102591360	102591554	.	+	.	transcript_id "Isoform195885_60"; gene_id "Isoform195885_60.gene"; gene_name "Isoform195885_60";
chr2	Mandalorion	exon	102597278	102597412	.	+	.	transcript_id "Isoform195885_60"; gene_id "Isoform195885_60.gene"; gene_name "Isoform195885_60";
chr2	Mandalorion	CDS	102597278	102597412	.	+	.	transcript_id "Isoform195885_60"; gene_id "Isoform195885_60.gene"; gene_name "Isoform195885_60";
chr2	Mandalorion	exon	102607772	102608000	.	+	.	transcript_id "Isoform195885_60"; gene_id "Isoform195885_60.gene"; gene_name "Isoform195885_60";
chr2	Mandalorion	CDS	102607772	102608000	.	+	.	transcript_id "Isoform195885_60"; gene_id "Isoform195885_60.gene"; gene_name "Isoform195885_60";
chr2	Mandalorion	exon	102611808	102612087	.	+	.	transcript_id "Isoform195885_60"; gene_id "Isoform195885_60.gene"; gene_name "Isoform195885_60";
chr2	Mandalorion	CDS	102611808	102611876	.	+	.	transcript_id "Isoform195885_60"; gene_id "Isoform195885_60.gene"; gene_name "Isoform195885_60";
chr2	Mandalorion	stop_codon	102611877	102611879	.	+	.	transcript_id "Isoform195885_60"; gene_id "Isoform195885_60.gene"; gene_name "Isoform195885_60";
chr2	Mandalorion	transcript	102536744	102611932	.	+	.	transcript_id "Isoform195886_64"; gene_id "Isoform195886_64.gene"; gene_name "Isoform195886_64";
chr2	Mandalorion	exon	102536744	102536828	.	+	.	transcript_id "Isoform195886_64"; gene_id "Isoform195886_64.gene"; gene_name "Isoform195886_64";
chr2	Mandalorion	start_codon	102536821	102536823	.	+	.	transcript_id "Isoform195886_64"; gene_id "Isoform195886_64.gene"; gene_name "Isoform195886_64";
chr2	Mandalorion	CDS	102536821	102536828	.	+	.	transcript_id "Isoform195886_64"; gene_id "Isoform195886_64.gene"; gene_name "Isoform195886_64";
chr2	Mandalorion	exon	102566289	102566428	.	+	.	transcript_id "Isoform195886_64"; gene_id "Isoform195886_64.gene"; gene_name "Isoform195886_64";
chr2	Mandalorion	CDS	102566289	102566428	.	+	.	transcript_id "Isoform195886_64"; gene_id "Isoform195886_64.gene"; gene_name "Isoform195886_64";
chr2	Mandalorion	exon	102568122	102568274	.	+	.	transcript_id "Isoform195886_64"; gene_id "Isoform195886_64.gene"; gene_name "Isoform195886_64";
chr2	Mandalorion	CDS	102568122	102568274	.	+	.	transcript_id "Isoform195886_64"; gene_id "Isoform195886_64.gene"; gene_name "Isoform195886_64";
chr2	Mandalorion	exon	102570034	102570284	.	+	.	transcript_id "Isoform195886_64"; gene_id "Isoform195886_64.gene"; gene_name "Isoform195886_64";
chr2	Mandalorion	CDS	102570034	102570284	.	+	.	transcript_id "Isoform195886_64"; gene_id "Isoform195886_64.gene"; gene_name "Isoform195886_64";
chr2	Mandalorion	exon	102574153	102574318	.	+	.	transcript_id "Isoform195886_64"; gene_id "Isoform195886_64.gene"; gene_name "Isoform195886_64";
chr2	Mandalorion	CDS	102574153	102574318	.	+	.	transcript_id "Isoform195886_64"; gene_id "Isoform195886_64.gene"; gene_name "Isoform195886_64";
chr2	Mandalorion	exon	102578814	102578940	.	+	.	transcript_id "Isoform195886_64"; gene_id "Isoform195886_64.gene"; gene_name "Isoform195886_64";
chr2	Mandalorion	CDS	102578814	102578940	.	+	.	transcript_id "Isoform195886_64"; gene_id "Isoform195886_64.gene"; gene_name "Isoform195886_64";
chr2	Mandalorion	exon	102586252	102586485	.	+	.	transcript_id "Isoform195886_64"; gene_id "Isoform195886_64.gene"; gene_name "Isoform195886_64";
chr2	Mandalorion	CDS	102586252	102586485	.	+	.	transcript_id "Isoform195886_64"; gene_id "Isoform195886_64.gene"; gene_name "Isoform195886_64";
chr2	Mandalorion	exon	102591360	102591554	.	+	.	transcript_id "Isoform195886_64"; gene_id "Isoform195886_64.gene"; gene_name "Isoform195886_64";
chr2	Mandalorion	CDS	102591360	102591554	.	+	.	transcript_id "Isoform195886_64"; gene_id "Isoform195886_64.gene"; gene_name "Isoform195886_64";
chr2	Mandalorion	exon	102597278	102597412	.	+	.	transcript_id "Isoform195886_64"; gene_id "Isoform195886_64.gene"; gene_name "Isoform195886_64";
chr2	Mandalorion	CDS	102597278	102597412	.	+	.	transcript_id "Isoform195886_64"; gene_id "Isoform195886_64.gene"; gene_name "Isoform195886_64";
chr2	Mandalorion	exon	102607772	102608000	.	+	.	transcript_id "Isoform195886_64"; gene_id "Isoform195886_64.gene"; gene_name "Isoform195886_64";
chr2	Mandalorion	CDS	102607772	102608000	.	+	.	transcript_id "Isoform195886_64"; gene_id "Isoform195886_64.gene"; gene_name "Isoform195886_64";
chr2	Mandalorion	exon	102611808	102611932	.	+	.	transcript_id "Isoform195886_64"; gene_id "Isoform195886_64.gene"; gene_name "Isoform195886_64";
chr2	Mandalorion	CDS	102611808	102611876	.	+	.	transcript_id "Isoform195886_64"; gene_id "Isoform195886_64.gene"; gene_name "Isoform195886_64";
chr2	Mandalorion	stop_codon	102611877	102611879	.	+	.	transcript_id "Isoform195886_64"; gene_id "Isoform195886_64.gene"; gene_name "Isoform195886_64";
chr2	Mandalorion	transcript	102536766	102611932	.	+	.	transcript_id "Isoform195890_1067"; gene_id "Isoform195890_1067.gene"; gene_name "Isoform195890_1067";
chr2	Mandalorion	exon	102536766	102536828	.	+	.	transcript_id "Isoform195890_1067"; gene_id "Isoform195890_1067.gene"; gene_name "Isoform195890_1067";
chr2	Mandalorion	start_codon	102536821	102536823	.	+	.	transcript_id "Isoform195890_1067"; gene_id "Isoform195890_1067.gene"; gene_name "Isoform195890_1067";
chr2	Mandalorion	CDS	102536821	102536828	.	+	.	transcript_id "Isoform195890_1067"; gene_id "Isoform195890_1067.gene"; gene_name "Isoform195890_1067";
chr2	Mandalorion	exon	102566289	102566428	.	+	.	transcript_id "Isoform195890_1067"; gene_id "Isoform195890_1067.gene"; gene_name "Isoform195890_1067";
chr2	Mandalorion	CDS	102566289	102566428	.	+	.	transcript_id "Isoform195890_1067"; gene_id "Isoform195890_1067.gene"; gene_name "Isoform195890_1067";
chr2	Mandalorion	exon	102568122	102568274	.	+	.	transcript_id "Isoform195890_1067"; gene_id "Isoform195890_1067.gene"; gene_name "Isoform195890_1067";
chr2	Mandalorion	CDS	102568122	102568274	.	+	.	transcript_id "Isoform195890_1067"; gene_id "Isoform195890_1067.gene"; gene_name "Isoform195890_1067";
chr2	Mandalorion	exon	102570034	102570284	.	+	.	transcript_id "Isoform195890_1067"; gene_id "Isoform195890_1067.gene"; gene_name "Isoform195890_1067";
chr2	Mandalorion	CDS	102570034	102570284	.	+	.	transcript_id "Isoform195890_1067"; gene_id "Isoform195890_1067.gene"; gene_name "Isoform195890_1067";
chr2	Mandalorion	exon	102574153	102574318	.	+	.	transcript_id "Isoform195890_1067"; gene_id "Isoform195890_1067.gene"; gene_name "Isoform195890_1067";
chr2	Mandalorion	CDS	102574153	102574318	.	+	.	transcript_id "Isoform195890_1067"; gene_id "Isoform195890_1067.gene"; gene_name "Isoform195890_1067";
chr2	Mandalorion	exon	102578814	102578940	.	+	.	transcript_id "Isoform195890_1067"; gene_id "Isoform195890_1067.gene"; gene_name "Isoform195890_1067";
chr2	Mandalorion	CDS	102578814	102578940	.	+	.	transcript_id "Isoform195890_1067"; gene_id "Isoform195890_1067.gene"; gene_name "Isoform195890_1067";
chr2	Mandalorion	exon	102586252	102586485	.	+	.	transcript_id "Isoform195890_1067"; gene_id "Isoform195890_1067.gene"; gene_name "Isoform195890_1067";
chr2	Mandalorion	CDS	102586252	102586485	.	+	.	transcript_id "Isoform195890_1067"; gene_id "Isoform195890_1067.gene"; gene_name "Isoform195890_1067";
chr2	Mandalorion	exon	102591360	102591554	.	+	.	transcript_id "Isoform195890_1067"; gene_id "Isoform195890_1067.gene"; gene_name "Isoform195890_1067";
chr2	Mandalorion	CDS	102591360	102591554	.	+	.	transcript_id "Isoform195890_1067"; gene_id "Isoform195890_1067.gene"; gene_name "Isoform195890_1067";
chr2	Mandalorion	exon	102597278	102597412	.	+	.	transcript_id "Isoform195890_1067"; gene_id "Isoform195890_1067.gene"; gene_name "Isoform195890_1067";
chr2	Mandalorion	CDS	102597278	102597412	.	+	.	transcript_id "Isoform195890_1067"; gene_id "Isoform195890_1067.gene"; gene_name "Isoform195890_1067";
chr2	Mandalorion	exon	102607772	102608000	.	+	.	transcript_id "Isoform195890_1067"; gene_id "Isoform195890_1067.gene"; gene_name "Isoform195890_1067";
chr2	Mandalorion	CDS	102607772	102608000	.	+	.	transcript_id "Isoform195890_1067"; gene_id "Isoform195890_1067.gene"; gene_name "Isoform195890_1067";
chr2	Mandalorion	exon	102611808	102611932	.	+	.	transcript_id "Isoform195890_1067"; gene_id "Isoform195890_1067.gene"; gene_name "Isoform195890_1067";
chr2	Mandalorion	CDS	102611808	102611876	.	+	.	transcript_id "Isoform195890_1067"; gene_id "Isoform195890_1067.gene"; gene_name "Isoform195890_1067";
chr2	Mandalorion	stop_codon	102611877	102611879	.	+	.	transcript_id "Isoform195890_1067"; gene_id "Isoform195890_1067.gene"; gene_name "Isoform195890_1067";
chr2	Mandalorion	transcript	102536766	102612087	.	+	.	transcript_id "Isoform195891_1062"; gene_id "Isoform195891_1062.gene"; gene_name "Isoform195891_1062";
chr2	Mandalorion	exon	102536766	102536828	.	+	.	transcript_id "Isoform195891_1062"; gene_id "Isoform195891_1062.gene"; gene_name "Isoform195891_1062";
chr2	Mandalorion	start_codon	102536821	102536823	.	+	.	transcript_id "Isoform195891_1062"; gene_id "Isoform195891_1062.gene"; gene_name "Isoform195891_1062";
chr2	Mandalorion	CDS	102536821	102536828	.	+	.	transcript_id "Isoform195891_1062"; gene_id "Isoform195891_1062.gene"; gene_name "Isoform195891_1062";
chr2	Mandalorion	exon	102566289	102566428	.	+	.	transcript_id "Isoform195891_1062"; gene_id "Isoform195891_1062.gene"; gene_name "Isoform195891_1062";
chr2	Mandalorion	CDS	102566289	102566428	.	+	.	transcript_id "Isoform195891_1062"; gene_id "Isoform195891_1062.gene"; gene_name "Isoform195891_1062";
chr2	Mandalorion	exon	102568122	102568274	.	+	.	transcript_id "Isoform195891_1062"; gene_id "Isoform195891_1062.gene"; gene_name "Isoform195891_1062";
chr2	Mandalorion	CDS	102568122	102568274	.	+	.	transcript_id "Isoform195891_1062"; gene_id "Isoform195891_1062.gene"; gene_name "Isoform195891_1062";
chr2	Mandalorion	exon	102570034	102570284	.	+	.	transcript_id "Isoform195891_1062"; gene_id "Isoform195891_1062.gene"; gene_name "Isoform195891_1062";
chr2	Mandalorion	CDS	102570034	102570284	.	+	.	transcript_id "Isoform195891_1062"; gene_id "Isoform195891_1062.gene"; gene_name "Isoform195891_1062";
chr2	Mandalorion	exon	102574153	102574318	.	+	.	transcript_id "Isoform195891_1062"; gene_id "Isoform195891_1062.gene"; gene_name "Isoform195891_1062";
chr2	Mandalorion	CDS	102574153	102574318	.	+	.	transcript_id "Isoform195891_1062"; gene_id "Isoform195891_1062.gene"; gene_name "Isoform195891_1062";
chr2	Mandalorion	exon	102578814	102578940	.	+	.	transcript_id "Isoform195891_1062"; gene_id "Isoform195891_1062.gene"; gene_name "Isoform195891_1062";
chr2	Mandalorion	CDS	102578814	102578940	.	+	.	transcript_id "Isoform195891_1062"; gene_id "Isoform195891_1062.gene"; gene_name "Isoform195891_1062";
chr2	Mandalorion	exon	102586252	102586485	.	+	.	transcript_id "Isoform195891_1062"; gene_id "Isoform195891_1062.gene"; gene_name "Isoform195891_1062";
chr2	Mandalorion	CDS	102586252	102586485	.	+	.	transcript_id "Isoform195891_1062"; gene_id "Isoform195891_1062.gene"; gene_name "Isoform195891_1062";
chr2	Mandalorion	exon	102591360	102591554	.	+	.	transcript_id "Isoform195891_1062"; gene_id "Isoform195891_1062.gene"; gene_name "Isoform195891_1062";
chr2	Mandalorion	CDS	102591360	102591554	.	+	.	transcript_id "Isoform195891_1062"; gene_id "Isoform195891_1062.gene"; gene_name "Isoform195891_1062";
chr2	Mandalorion	exon	102597278	102597412	.	+	.	transcript_id "Isoform195891_1062"; gene_id "Isoform195891_1062.gene"; gene_name "Isoform195891_1062";
chr2	Mandalorion	CDS	102597278	102597412	.	+	.	transcript_id "Isoform195891_1062"; gene_id "Isoform195891_1062.gene"; gene_name "Isoform195891_1062";
chr2	Mandalorion	exon	102607772	102608000	.	+	.	transcript_id "Isoform195891_1062"; gene_id "Isoform195891_1062.gene"; gene_name "Isoform195891_1062";
chr2	Mandalorion	CDS	102607772	102608000	.	+	.	transcript_id "Isoform195891_1062"; gene_id "Isoform195891_1062.gene"; gene_name "Isoform195891_1062";
chr2	Mandalorion	exon	102611808	102612087	.	+	.	transcript_id "Isoform195891_1062"; gene_id "Isoform195891_1062.gene"; gene_name "Isoform195891_1062";
chr2	Mandalorion	CDS	102611808	102611876	.	+	.	transcript_id "Isoform195891_1062"; gene_id "Isoform195891_1062.gene"; gene_name "Isoform195891_1062";
chr2	Mandalorion	stop_codon	102611877	102611879	.	+	.	transcript_id "Isoform195891_1062"; gene_id "Isoform195891_1062.gene"; gene_name "Isoform195891_1062";
chr2	Mandalorion	transcript	102536766	102612755	.	+	.	transcript_id "Isoform195892_109"; gene_id "Isoform195892_109.gene"; gene_name "Isoform195892_109";
chr2	Mandalorion	exon	102536766	102536828	.	+	.	transcript_id "Isoform195892_109"; gene_id "Isoform195892_109.gene"; gene_name "Isoform195892_109";
chr2	Mandalorion	start_codon	102536821	102536823	.	+	.	transcript_id "Isoform195892_109"; gene_id "Isoform195892_109.gene"; gene_name "Isoform195892_109";
chr2	Mandalorion	CDS	102536821	102536828	.	+	.	transcript_id "Isoform195892_109"; gene_id "Isoform195892_109.gene"; gene_name "Isoform195892_109";
chr2	Mandalorion	exon	102566289	102566428	.	+	.	transcript_id "Isoform195892_109"; gene_id "Isoform195892_109.gene"; gene_name "Isoform195892_109";
chr2	Mandalorion	CDS	102566289	102566428	.	+	.	transcript_id "Isoform195892_109"; gene_id "Isoform195892_109.gene"; gene_name "Isoform195892_109";
chr2	Mandalorion	exon	102568122	102568274	.	+	.	transcript_id "Isoform195892_109"; gene_id "Isoform195892_109.gene"; gene_name "Isoform195892_109";
chr2	Mandalorion	CDS	102568122	102568274	.	+	.	transcript_id "Isoform195892_109"; gene_id "Isoform195892_109.gene"; gene_name "Isoform195892_109";
chr2	Mandalorion	exon	102570034	102570284	.	+	.	transcript_id "Isoform195892_109"; gene_id "Isoform195892_109.gene"; gene_name "Isoform195892_109";
chr2	Mandalorion	CDS	102570034	102570284	.	+	.	transcript_id "Isoform195892_109"; gene_id "Isoform195892_109.gene"; gene_name "Isoform195892_109";
chr2	Mandalorion	exon	102574153	102574318	.	+	.	transcript_id "Isoform195892_109"; gene_id "Isoform195892_109.gene"; gene_name "Isoform195892_109";
chr2	Mandalorion	CDS	102574153	102574318	.	+	.	transcript_id "Isoform195892_109"; gene_id "Isoform195892_109.gene"; gene_name "Isoform195892_109";
chr2	Mandalorion	exon	102578814	102578940	.	+	.	transcript_id "Isoform195892_109"; gene_id "Isoform195892_109.gene"; gene_name "Isoform195892_109";
chr2	Mandalorion	CDS	102578814	102578940	.	+	.	transcript_id "Isoform195892_109"; gene_id "Isoform195892_109.gene"; gene_name "Isoform195892_109";
chr2	Mandalorion	exon	102586252	102586485	.	+	.	transcript_id "Isoform195892_109"; gene_id "Isoform195892_109.gene"; gene_name "Isoform195892_109";
chr2	Mandalorion	CDS	102586252	102586485	.	+	.	transcript_id "Isoform195892_109"; gene_id "Isoform195892_109.gene"; gene_name "Isoform195892_109";
chr2	Mandalorion	exon	102591360	102591554	.	+	.	transcript_id "Isoform195892_109"; gene_id "Isoform195892_109.gene"; gene_name "Isoform195892_109";
chr2	Mandalorion	CDS	102591360	102591554	.	+	.	transcript_id "Isoform195892_109"; gene_id "Isoform195892_109.gene"; gene_name "Isoform195892_109";
chr2	Mandalorion	exon	102597278	102597412	.	+	.	transcript_id "Isoform195892_109"; gene_id "Isoform195892_109.gene"; gene_name "Isoform195892_109";
chr2	Mandalorion	CDS	102597278	102597412	.	+	.	transcript_id "Isoform195892_109"; gene_id "Isoform195892_109.gene"; gene_name "Isoform195892_109";
chr2	Mandalorion	exon	102607772	102608000	.	+	.	transcript_id "Isoform195892_109"; gene_id "Isoform195892_109.gene"; gene_name "Isoform195892_109";
chr2	Mandalorion	CDS	102607772	102608000	.	+	.	transcript_id "Isoform195892_109"; gene_id "Isoform195892_109.gene"; gene_name "Isoform195892_109";
chr2	Mandalorion	exon	102611808	102612755	.	+	.	transcript_id "Isoform195892_109"; gene_id "Isoform195892_109.gene"; gene_name "Isoform195892_109";
chr2	Mandalorion	CDS	102611808	102611876	.	+	.	transcript_id "Isoform195892_109"; gene_id "Isoform195892_109.gene"; gene_name "Isoform195892_109";
chr2	Mandalorion	stop_codon	102611877	102611879	.	+	.	transcript_id "Isoform195892_109"; gene_id "Isoform195892_109.gene"; gene_name "Isoform195892_109";
chr2	Mandalorion	transcript	102536766	102612146	.	+	.	transcript_id "Isoform195894_155"; gene_id "Isoform195894_155.gene"; gene_name "Isoform195894_155";
chr2	Mandalorion	exon	102536766	102536828	.	+	.	transcript_id "Isoform195894_155"; gene_id "Isoform195894_155.gene"; gene_name "Isoform195894_155";
chr2	Mandalorion	start_codon	102536821	102536823	.	+	.	transcript_id "Isoform195894_155"; gene_id "Isoform195894_155.gene"; gene_name "Isoform195894_155";
chr2	Mandalorion	CDS	102536821	102536828	.	+	.	transcript_id "Isoform195894_155"; gene_id "Isoform195894_155.gene"; gene_name "Isoform195894_155";
chr2	Mandalorion	exon	102566289	102566428	.	+	.	transcript_id "Isoform195894_155"; gene_id "Isoform195894_155.gene"; gene_name "Isoform195894_155";
chr2	Mandalorion	CDS	102566289	102566428	.	+	.	transcript_id "Isoform195894_155"; gene_id "Isoform195894_155.gene"; gene_name "Isoform195894_155";
chr2	Mandalorion	exon	102568122	102568274	.	+	.	transcript_id "Isoform195894_155"; gene_id "Isoform195894_155.gene"; gene_name "Isoform195894_155";
chr2	Mandalorion	CDS	102568122	102568274	.	+	.	transcript_id "Isoform195894_155"; gene_id "Isoform195894_155.gene"; gene_name "Isoform195894_155";
chr2	Mandalorion	exon	102570034	102570284	.	+	.	transcript_id "Isoform195894_155"; gene_id "Isoform195894_155.gene"; gene_name "Isoform195894_155";
chr2	Mandalorion	CDS	102570034	102570284	.	+	.	transcript_id "Isoform195894_155"; gene_id "Isoform195894_155.gene"; gene_name "Isoform195894_155";
chr2	Mandalorion	exon	102574153	102574318	.	+	.	transcript_id "Isoform195894_155"; gene_id "Isoform195894_155.gene"; gene_name "Isoform195894_155";
chr2	Mandalorion	CDS	102574153	102574318	.	+	.	transcript_id "Isoform195894_155"; gene_id "Isoform195894_155.gene"; gene_name "Isoform195894_155";
chr2	Mandalorion	exon	102578814	102578940	.	+	.	transcript_id "Isoform195894_155"; gene_id "Isoform195894_155.gene"; gene_name "Isoform195894_155";
chr2	Mandalorion	CDS	102578814	102578940	.	+	.	transcript_id "Isoform195894_155"; gene_id "Isoform195894_155.gene"; gene_name "Isoform195894_155";
chr2	Mandalorion	exon	102586252	102586485	.	+	.	transcript_id "Isoform195894_155"; gene_id "Isoform195894_155.gene"; gene_name "Isoform195894_155";
chr2	Mandalorion	CDS	102586252	102586485	.	+	.	transcript_id "Isoform195894_155"; gene_id "Isoform195894_155.gene"; gene_name "Isoform195894_155";
chr2	Mandalorion	exon	102591360	102591554	.	+	.	transcript_id "Isoform195894_155"; gene_id "Isoform195894_155.gene"; gene_name "Isoform195894_155";
chr2	Mandalorion	CDS	102591360	102591554	.	+	.	transcript_id "Isoform195894_155"; gene_id "Isoform195894_155.gene"; gene_name "Isoform195894_155";
chr2	Mandalorion	exon	102597278	102597412	.	+	.	transcript_id "Isoform195894_155"; gene_id "Isoform195894_155.gene"; gene_name "Isoform195894_155";
chr2	Mandalorion	CDS	102597278	102597412	.	+	.	transcript_id "Isoform195894_155"; gene_id "Isoform195894_155.gene"; gene_name "Isoform195894_155";
chr2	Mandalorion	exon	102607772	102608000	.	+	.	transcript_id "Isoform195894_155"; gene_id "Isoform195894_155.gene"; gene_name "Isoform195894_155";
chr2	Mandalorion	CDS	102607772	102608000	.	+	.	transcript_id "Isoform195894_155"; gene_id "Isoform195894_155.gene"; gene_name "Isoform195894_155";
chr2	Mandalorion	exon	102611808	102612146	.	+	.	transcript_id "Isoform195894_155"; gene_id "Isoform195894_155.gene"; gene_name "Isoform195894_155";
chr2	Mandalorion	CDS	102611808	102611876	.	+	.	transcript_id "Isoform195894_155"; gene_id "Isoform195894_155.gene"; gene_name "Isoform195894_155";
chr2	Mandalorion	stop_codon	102611877	102611879	.	+	.	transcript_id "Isoform195894_155"; gene_id "Isoform195894_155.gene"; gene_name "Isoform195894_155";
chr2	Mandalorion	transcript	102536766	102613007	.	+	.	transcript_id "Isoform195897_48"; gene_id "Isoform195897_48.gene"; gene_name "Isoform195897_48";
chr2	Mandalorion	exon	102536766	102536828	.	+	.	transcript_id "Isoform195897_48"; gene_id "Isoform195897_48.gene"; gene_name "Isoform195897_48";
chr2	Mandalorion	start_codon	102536821	102536823	.	+	.	transcript_id "Isoform195897_48"; gene_id "Isoform195897_48.gene"; gene_name "Isoform195897_48";
chr2	Mandalorion	CDS	102536821	102536828	.	+	.	transcript_id "Isoform195897_48"; gene_id "Isoform195897_48.gene"; gene_name "Isoform195897_48";
chr2	Mandalorion	exon	102566289	102566428	.	+	.	transcript_id "Isoform195897_48"; gene_id "Isoform195897_48.gene"; gene_name "Isoform195897_48";
chr2	Mandalorion	CDS	102566289	102566428	.	+	.	transcript_id "Isoform195897_48"; gene_id "Isoform195897_48.gene"; gene_name "Isoform195897_48";
chr2	Mandalorion	exon	102568122	102568274	.	+	.	transcript_id "Isoform195897_48"; gene_id "Isoform195897_48.gene"; gene_name "Isoform195897_48";
chr2	Mandalorion	CDS	102568122	102568274	.	+	.	transcript_id "Isoform195897_48"; gene_id "Isoform195897_48.gene"; gene_name "Isoform195897_48";
chr2	Mandalorion	exon	102570034	102570284	.	+	.	transcript_id "Isoform195897_48"; gene_id "Isoform195897_48.gene"; gene_name "Isoform195897_48";
chr2	Mandalorion	CDS	102570034	102570284	.	+	.	transcript_id "Isoform195897_48"; gene_id "Isoform195897_48.gene"; gene_name "Isoform195897_48";
chr2	Mandalorion	exon	102574153	102574318	.	+	.	transcript_id "Isoform195897_48"; gene_id "Isoform195897_48.gene"; gene_name "Isoform195897_48";
chr2	Mandalorion	CDS	102574153	102574318	.	+	.	transcript_id "Isoform195897_48"; gene_id "Isoform195897_48.gene"; gene_name "Isoform195897_48";
chr2	Mandalorion	exon	102578814	102578940	.	+	.	transcript_id "Isoform195897_48"; gene_id "Isoform195897_48.gene"; gene_name "Isoform195897_48";
chr2	Mandalorion	CDS	102578814	102578940	.	+	.	transcript_id "Isoform195897_48"; gene_id "Isoform195897_48.gene"; gene_name "Isoform195897_48";
chr2	Mandalorion	exon	102586252	102586485	.	+	.	transcript_id "Isoform195897_48"; gene_id "Isoform195897_48.gene"; gene_name "Isoform195897_48";
chr2	Mandalorion	CDS	102586252	102586485	.	+	.	transcript_id "Isoform195897_48"; gene_id "Isoform195897_48.gene"; gene_name "Isoform195897_48";
chr2	Mandalorion	exon	102591360	102591554	.	+	.	transcript_id "Isoform195897_48"; gene_id "Isoform195897_48.gene"; gene_name "Isoform195897_48";
chr2	Mandalorion	CDS	102591360	102591554	.	+	.	transcript_id "Isoform195897_48"; gene_id "Isoform195897_48.gene"; gene_name "Isoform195897_48";
chr2	Mandalorion	exon	102597278	102597412	.	+	.	transcript_id "Isoform195897_48"; gene_id "Isoform195897_48.gene"; gene_name "Isoform195897_48";
chr2	Mandalorion	CDS	102597278	102597412	.	+	.	transcript_id "Isoform195897_48"; gene_id "Isoform195897_48.gene"; gene_name "Isoform195897_48";
chr2	Mandalorion	exon	102607772	102608000	.	+	.	transcript_id "Isoform195897_48"; gene_id "Isoform195897_48.gene"; gene_name "Isoform195897_48";
chr2	Mandalorion	CDS	102607772	102608000	.	+	.	transcript_id "Isoform195897_48"; gene_id "Isoform195897_48.gene"; gene_name "Isoform195897_48";
chr2	Mandalorion	exon	102611808	102613007	.	+	.	transcript_id "Isoform195897_48"; gene_id "Isoform195897_48.gene"; gene_name "Isoform195897_48";
chr2	Mandalorion	CDS	102611808	102611876	.	+	.	transcript_id "Isoform195897_48"; gene_id "Isoform195897_48.gene"; gene_name "Isoform195897_48";
chr2	Mandalorion	stop_codon	102611877	102611879	.	+	.	transcript_id "Isoform195897_48"; gene_id "Isoform195897_48.gene"; gene_name "Isoform195897_48";
chr2	Mandalorion	transcript	102618715	102621124	.	+	.	transcript_id "Isoform195914_3"; gene_id "Isoform195914_3.gene"; gene_name "Isoform195914_3";
chr2	Mandalorion	exon	102618715	102621124	.	+	.	transcript_id "Isoform195914_3"; gene_id "Isoform195914_3.gene"; gene_name "Isoform195914_3";
chr2	Mandalorion	transcript	102619090	102621124	.	+	.	transcript_id "Isoform195915_6"; gene_id "Isoform195915_6.gene"; gene_name "Isoform195915_6";
chr2	Mandalorion	exon	102619090	102621124	.	+	.	transcript_id "Isoform195915_6"; gene_id "Isoform195915_6.gene"; gene_name "Isoform195915_6";
chr2	Mandalorion	transcript	102641730	102731806	.	-	.	transcript_id "Isoform195926_3"; gene_id "Isoform195926_3.gene"; gene_name "Isoform195926_3";
chr2	Mandalorion	exon	102641730	102644682	.	-	.	transcript_id "Isoform195926_3"; gene_id "Isoform195926_3.gene"; gene_name "Isoform195926_3";
chr2	Mandalorion	CDS	102644481	102644682	.	-	.	transcript_id "Isoform195926_3"; gene_id "Isoform195926_3.gene"; gene_name "Isoform195926_3";
chr2	Mandalorion	stop_codon	102644478	102644480	.	-	.	transcript_id "Isoform195926_3"; gene_id "Isoform195926_3.gene"; gene_name "Isoform195926_3";
chr2	Mandalorion	exon	102652553	102652631	.	-	.	transcript_id "Isoform195926_3"; gene_id "Isoform195926_3.gene"; gene_name "Isoform195926_3";
chr2	Mandalorion	CDS	102652553	102652631	.	-	.	transcript_id "Isoform195926_3"; gene_id "Isoform195926_3.gene"; gene_name "Isoform195926_3";
chr2	Mandalorion	exon	102654606	102654677	.	-	.	transcript_id "Isoform195926_3"; gene_id "Isoform195926_3.gene"; gene_name "Isoform195926_3";
chr2	Mandalorion	CDS	102654606	102654677	.	-	.	transcript_id "Isoform195926_3"; gene_id "Isoform195926_3.gene"; gene_name "Isoform195926_3";
chr2	Mandalorion	exon	102658887	102658955	.	-	.	transcript_id "Isoform195926_3"; gene_id "Isoform195926_3.gene"; gene_name "Isoform195926_3";
chr2	Mandalorion	CDS	102658887	102658955	.	-	.	transcript_id "Isoform195926_3"; gene_id "Isoform195926_3.gene"; gene_name "Isoform195926_3";
chr2	Mandalorion	exon	102683360	102683581	.	-	.	transcript_id "Isoform195926_3"; gene_id "Isoform195926_3.gene"; gene_name "Isoform195926_3";
chr2	Mandalorion	CDS	102683360	102683581	.	-	.	transcript_id "Isoform195926_3"; gene_id "Isoform195926_3.gene"; gene_name "Isoform195926_3";
chr2	Mandalorion	exon	102686244	102686312	.	-	.	transcript_id "Isoform195926_3"; gene_id "Isoform195926_3.gene"; gene_name "Isoform195926_3";
chr2	Mandalorion	CDS	102686244	102686312	.	-	.	transcript_id "Isoform195926_3"; gene_id "Isoform195926_3.gene"; gene_name "Isoform195926_3";
chr2	Mandalorion	exon	102691905	102692041	.	-	.	transcript_id "Isoform195926_3"; gene_id "Isoform195926_3.gene"; gene_name "Isoform195926_3";
chr2	Mandalorion	CDS	102691905	102692041	.	-	.	transcript_id "Isoform195926_3"; gene_id "Isoform195926_3.gene"; gene_name "Isoform195926_3";
chr2	Mandalorion	exon	102695626	102695791	.	-	.	transcript_id "Isoform195926_3"; gene_id "Isoform195926_3.gene"; gene_name "Isoform195926_3";
chr2	Mandalorion	CDS	102695626	102695791	.	-	.	transcript_id "Isoform195926_3"; gene_id "Isoform195926_3.gene"; gene_name "Isoform195926_3";
chr2	Mandalorion	exon	102731613	102731806	.	-	.	transcript_id "Isoform195926_3"; gene_id "Isoform195926_3.gene"; gene_name "Isoform195926_3";
chr2	Mandalorion	start_codon	102731689	102731691	.	-	.	transcript_id "Isoform195926_3"; gene_id "Isoform195926_3.gene"; gene_name "Isoform195926_3";
chr2	Mandalorion	CDS	102731613	102731691	.	-	.	transcript_id "Isoform195926_3"; gene_id "Isoform195926_3.gene"; gene_name "Isoform195926_3";
chr2	Mandalorion	transcript	102851407	102903820	.	-	.	transcript_id "Isoform195948_591"; gene_id "Isoform195948_591.gene"; gene_name "Isoform195948_591";
chr2	Mandalorion	exon	102851407	102852614	.	-	.	transcript_id "Isoform195948_591"; gene_id "Isoform195948_591.gene"; gene_name "Isoform195948_591";
chr2	Mandalorion	CDS	102852359	102852614	.	-	.	transcript_id "Isoform195948_591"; gene_id "Isoform195948_591.gene"; gene_name "Isoform195948_591";
chr2	Mandalorion	stop_codon	102852356	102852358	.	-	.	transcript_id "Isoform195948_591"; gene_id "Isoform195948_591.gene"; gene_name "Isoform195948_591";
chr2	Mandalorion	exon	102854510	102854574	.	-	.	transcript_id "Isoform195948_591"; gene_id "Isoform195948_591.gene"; gene_name "Isoform195948_591";
chr2	Mandalorion	CDS	102854510	102854574	.	-	.	transcript_id "Isoform195948_591"; gene_id "Isoform195948_591.gene"; gene_name "Isoform195948_591";
chr2	Mandalorion	exon	102858621	102858779	.	-	.	transcript_id "Isoform195948_591"; gene_id "Isoform195948_591.gene"; gene_name "Isoform195948_591";
chr2	Mandalorion	CDS	102858621	102858779	.	-	.	transcript_id "Isoform195948_591"; gene_id "Isoform195948_591.gene"; gene_name "Isoform195948_591";
chr2	Mandalorion	exon	102860623	102860681	.	-	.	transcript_id "Isoform195948_591"; gene_id "Isoform195948_591.gene"; gene_name "Isoform195948_591";
chr2	Mandalorion	CDS	102860623	102860681	.	-	.	transcript_id "Isoform195948_591"; gene_id "Isoform195948_591.gene"; gene_name "Isoform195948_591";
chr2	Mandalorion	exon	102863508	102863655	.	-	.	transcript_id "Isoform195948_591"; gene_id "Isoform195948_591.gene"; gene_name "Isoform195948_591";
chr2	Mandalorion	CDS	102863508	102863655	.	-	.	transcript_id "Isoform195948_591"; gene_id "Isoform195948_591.gene"; gene_name "Isoform195948_591";
chr2	Mandalorion	exon	102865560	102865734	.	-	.	transcript_id "Isoform195948_591"; gene_id "Isoform195948_591.gene"; gene_name "Isoform195948_591";
chr2	Mandalorion	CDS	102865560	102865734	.	-	.	transcript_id "Isoform195948_591"; gene_id "Isoform195948_591.gene"; gene_name "Isoform195948_591";
chr2	Mandalorion	exon	102871388	102871486	.	-	.	transcript_id "Isoform195948_591"; gene_id "Isoform195948_591.gene"; gene_name "Isoform195948_591";
chr2	Mandalorion	CDS	102871388	102871486	.	-	.	transcript_id "Isoform195948_591"; gene_id "Isoform195948_591.gene"; gene_name "Isoform195948_591";
chr2	Mandalorion	exon	102872539	102872738	.	-	.	transcript_id "Isoform195948_591"; gene_id "Isoform195948_591.gene"; gene_name "Isoform195948_591";
chr2	Mandalorion	CDS	102872539	102872738	.	-	.	transcript_id "Isoform195948_591"; gene_id "Isoform195948_591.gene"; gene_name "Isoform195948_591";
chr2	Mandalorion	exon	102877066	102877166	.	-	.	transcript_id "Isoform195948_591"; gene_id "Isoform195948_591.gene"; gene_name "Isoform195948_591";
chr2	Mandalorion	CDS	102877066	102877166	.	-	.	transcript_id "Isoform195948_591"; gene_id "Isoform195948_591.gene"; gene_name "Isoform195948_591";
chr2	Mandalorion	exon	102888842	102888922	.	-	.	transcript_id "Isoform195948_591"; gene_id "Isoform195948_591.gene"; gene_name "Isoform195948_591";
chr2	Mandalorion	CDS	102888842	102888922	.	-	.	transcript_id "Isoform195948_591"; gene_id "Isoform195948_591.gene"; gene_name "Isoform195948_591";
chr2	Mandalorion	exon	102903635	102903820	.	-	.	transcript_id "Isoform195948_591"; gene_id "Isoform195948_591.gene"; gene_name "Isoform195948_591";
chr2	Mandalorion	start_codon	102903792	102903794	.	-	.	transcript_id "Isoform195948_591"; gene_id "Isoform195948_591.gene"; gene_name "Isoform195948_591";
chr2	Mandalorion	CDS	102903635	102903794	.	-	.	transcript_id "Isoform195948_591"; gene_id "Isoform195948_591.gene"; gene_name "Isoform195948_591";
chr2	Mandalorion	transcript	102852137	102903820	.	-	.	transcript_id "Isoform195957_2051"; gene_id "Isoform195957_2051.gene"; gene_name "Isoform195957_2051";
chr2	Mandalorion	exon	102852137	102852614	.	-	.	transcript_id "Isoform195957_2051"; gene_id "Isoform195957_2051.gene"; gene_name "Isoform195957_2051";
chr2	Mandalorion	CDS	102852359	102852614	.	-	.	transcript_id "Isoform195957_2051"; gene_id "Isoform195957_2051.gene"; gene_name "Isoform195957_2051";
chr2	Mandalorion	stop_codon	102852356	102852358	.	-	.	transcript_id "Isoform195957_2051"; gene_id "Isoform195957_2051.gene"; gene_name "Isoform195957_2051";
chr2	Mandalorion	exon	102854510	102854574	.	-	.	transcript_id "Isoform195957_2051"; gene_id "Isoform195957_2051.gene"; gene_name "Isoform195957_2051";
chr2	Mandalorion	CDS	102854510	102854574	.	-	.	transcript_id "Isoform195957_2051"; gene_id "Isoform195957_2051.gene"; gene_name "Isoform195957_2051";
chr2	Mandalorion	exon	102858621	102858779	.	-	.	transcript_id "Isoform195957_2051"; gene_id "Isoform195957_2051.gene"; gene_name "Isoform195957_2051";
chr2	Mandalorion	CDS	102858621	102858779	.	-	.	transcript_id "Isoform195957_2051"; gene_id "Isoform195957_2051.gene"; gene_name "Isoform195957_2051";
chr2	Mandalorion	exon	102860623	102860681	.	-	.	transcript_id "Isoform195957_2051"; gene_id "Isoform195957_2051.gene"; gene_name "Isoform195957_2051";
chr2	Mandalorion	CDS	102860623	102860681	.	-	.	transcript_id "Isoform195957_2051"; gene_id "Isoform195957_2051.gene"; gene_name "Isoform195957_2051";
chr2	Mandalorion	exon	102863508	102863655	.	-	.	transcript_id "Isoform195957_2051"; gene_id "Isoform195957_2051.gene"; gene_name "Isoform195957_2051";
chr2	Mandalorion	CDS	102863508	102863655	.	-	.	transcript_id "Isoform195957_2051"; gene_id "Isoform195957_2051.gene"; gene_name "Isoform195957_2051";
chr2	Mandalorion	exon	102865560	102865734	.	-	.	transcript_id "Isoform195957_2051"; gene_id "Isoform195957_2051.gene"; gene_name "Isoform195957_2051";
chr2	Mandalorion	CDS	102865560	102865734	.	-	.	transcript_id "Isoform195957_2051"; gene_id "Isoform195957_2051.gene"; gene_name "Isoform195957_2051";
chr2	Mandalorion	exon	102871388	102871486	.	-	.	transcript_id "Isoform195957_2051"; gene_id "Isoform195957_2051.gene"; gene_name "Isoform195957_2051";
chr2	Mandalorion	CDS	102871388	102871486	.	-	.	transcript_id "Isoform195957_2051"; gene_id "Isoform195957_2051.gene"; gene_name "Isoform195957_2051";
chr2	Mandalorion	exon	102872539	102872738	.	-	.	transcript_id "Isoform195957_2051"; gene_id "Isoform195957_2051.gene"; gene_name "Isoform195957_2051";
chr2	Mandalorion	CDS	102872539	102872738	.	-	.	transcript_id "Isoform195957_2051"; gene_id "Isoform195957_2051.gene"; gene_name "Isoform195957_2051";
chr2	Mandalorion	exon	102877066	102877166	.	-	.	transcript_id "Isoform195957_2051"; gene_id "Isoform195957_2051.gene"; gene_name "Isoform195957_2051";
chr2	Mandalorion	CDS	102877066	102877166	.	-	.	transcript_id "Isoform195957_2051"; gene_id "Isoform195957_2051.gene"; gene_name "Isoform195957_2051";
chr2	Mandalorion	exon	102888842	102888922	.	-	.	transcript_id "Isoform195957_2051"; gene_id "Isoform195957_2051.gene"; gene_name "Isoform195957_2051";
chr2	Mandalorion	CDS	102888842	102888922	.	-	.	transcript_id "Isoform195957_2051"; gene_id "Isoform195957_2051.gene"; gene_name "Isoform195957_2051";
chr2	Mandalorion	exon	102903635	102903820	.	-	.	transcript_id "Isoform195957_2051"; gene_id "Isoform195957_2051.gene"; gene_name "Isoform195957_2051";
chr2	Mandalorion	start_codon	102903792	102903794	.	-	.	transcript_id "Isoform195957_2051"; gene_id "Isoform195957_2051.gene"; gene_name "Isoform195957_2051";
chr2	Mandalorion	CDS	102903635	102903794	.	-	.	transcript_id "Isoform195957_2051"; gene_id "Isoform195957_2051.gene"; gene_name "Isoform195957_2051";
chr2	Mandalorion	transcript	102870993	102903820	.	-	.	transcript_id "Isoform195968_36"; gene_id "Isoform195968_36.gene"; gene_name "Isoform195968_36";
chr2	Mandalorion	exon	102870993	102871486	.	-	.	transcript_id "Isoform195968_36"; gene_id "Isoform195968_36.gene"; gene_name "Isoform195968_36";
chr2	Mandalorion	CDS	102871369	102871486	.	-	.	transcript_id "Isoform195968_36"; gene_id "Isoform195968_36.gene"; gene_name "Isoform195968_36";
chr2	Mandalorion	stop_codon	102871366	102871368	.	-	.	transcript_id "Isoform195968_36"; gene_id "Isoform195968_36.gene"; gene_name "Isoform195968_36";
chr2	Mandalorion	exon	102872539	102872738	.	-	.	transcript_id "Isoform195968_36"; gene_id "Isoform195968_36.gene"; gene_name "Isoform195968_36";
chr2	Mandalorion	CDS	102872539	102872738	.	-	.	transcript_id "Isoform195968_36"; gene_id "Isoform195968_36.gene"; gene_name "Isoform195968_36";
chr2	Mandalorion	exon	102877066	102877166	.	-	.	transcript_id "Isoform195968_36"; gene_id "Isoform195968_36.gene"; gene_name "Isoform195968_36";
chr2	Mandalorion	CDS	102877066	102877166	.	-	.	transcript_id "Isoform195968_36"; gene_id "Isoform195968_36.gene"; gene_name "Isoform195968_36";
chr2	Mandalorion	exon	102888842	102888922	.	-	.	transcript_id "Isoform195968_36"; gene_id "Isoform195968_36.gene"; gene_name "Isoform195968_36";
chr2	Mandalorion	CDS	102888842	102888922	.	-	.	transcript_id "Isoform195968_36"; gene_id "Isoform195968_36.gene"; gene_name "Isoform195968_36";
chr2	Mandalorion	exon	102903635	102903820	.	-	.	transcript_id "Isoform195968_36"; gene_id "Isoform195968_36.gene"; gene_name "Isoform195968_36";
chr2	Mandalorion	start_codon	102903792	102903794	.	-	.	transcript_id "Isoform195968_36"; gene_id "Isoform195968_36.gene"; gene_name "Isoform195968_36";
chr2	Mandalorion	CDS	102903635	102903794	.	-	.	transcript_id "Isoform195968_36"; gene_id "Isoform195968_36.gene"; gene_name "Isoform195968_36";
chr2	Mandalorion	transcript	102902822	102903820	.	-	.	transcript_id "Isoform195972_76"; gene_id "Isoform195972_76.gene"; gene_name "Isoform195972_76";
chr2	Mandalorion	exon	102902822	102903820	.	-	.	transcript_id "Isoform195972_76"; gene_id "Isoform195972_76.gene"; gene_name "Isoform195972_76";
chr2	Mandalorion	transcript	102904049	102922984	.	+	.	transcript_id "Isoform195979_273"; gene_id "Isoform195979_273.gene"; gene_name "Isoform195979_273";
chr2	Mandalorion	exon	102904049	102904186	.	+	.	transcript_id "Isoform195979_273"; gene_id "Isoform195979_273.gene"; gene_name "Isoform195979_273";
chr2	Mandalorion	start_codon	102904133	102904135	.	+	.	transcript_id "Isoform195979_273"; gene_id "Isoform195979_273.gene"; gene_name "Isoform195979_273";
chr2	Mandalorion	CDS	102904133	102904186	.	+	.	transcript_id "Isoform195979_273"; gene_id "Isoform195979_273.gene"; gene_name "Isoform195979_273";
chr2	Mandalorion	exon	102913300	102913400	.	+	.	transcript_id "Isoform195979_273"; gene_id "Isoform195979_273.gene"; gene_name "Isoform195979_273";
chr2	Mandalorion	CDS	102913300	102913400	.	+	.	transcript_id "Isoform195979_273"; gene_id "Isoform195979_273.gene"; gene_name "Isoform195979_273";
chr2	Mandalorion	exon	102917458	102917506	.	+	.	transcript_id "Isoform195979_273"; gene_id "Isoform195979_273.gene"; gene_name "Isoform195979_273";
chr2	Mandalorion	CDS	102917458	102917506	.	+	.	transcript_id "Isoform195979_273"; gene_id "Isoform195979_273.gene"; gene_name "Isoform195979_273";
chr2	Mandalorion	exon	102918906	102919023	.	+	.	transcript_id "Isoform195979_273"; gene_id "Isoform195979_273.gene"; gene_name "Isoform195979_273";
chr2	Mandalorion	CDS	102918906	102919023	.	+	.	transcript_id "Isoform195979_273"; gene_id "Isoform195979_273.gene"; gene_name "Isoform195979_273";
chr2	Mandalorion	exon	102919748	102919883	.	+	.	transcript_id "Isoform195979_273"; gene_id "Isoform195979_273.gene"; gene_name "Isoform195979_273";
chr2	Mandalorion	CDS	102919748	102919883	.	+	.	transcript_id "Isoform195979_273"; gene_id "Isoform195979_273.gene"; gene_name "Isoform195979_273";
chr2	Mandalorion	exon	102922094	102922261	.	+	.	transcript_id "Isoform195979_273"; gene_id "Isoform195979_273.gene"; gene_name "Isoform195979_273";
chr2	Mandalorion	CDS	102922094	102922261	.	+	.	transcript_id "Isoform195979_273"; gene_id "Isoform195979_273.gene"; gene_name "Isoform195979_273";
chr2	Mandalorion	exon	102922810	102922984	.	+	.	transcript_id "Isoform195979_273"; gene_id "Isoform195979_273.gene"; gene_name "Isoform195979_273";
chr2	Mandalorion	CDS	102922810	102922906	.	+	.	transcript_id "Isoform195979_273"; gene_id "Isoform195979_273.gene"; gene_name "Isoform195979_273";
chr2	Mandalorion	stop_codon	102922907	102922909	.	+	.	transcript_id "Isoform195979_273"; gene_id "Isoform195979_273.gene"; gene_name "Isoform195979_273";
chr2	Mandalorion	transcript	102904093	102922984	.	+	.	transcript_id "Isoform195980_2199"; gene_id "Isoform195980_2199.gene"; gene_name "Isoform195980_2199";
chr2	Mandalorion	exon	102904093	102904186	.	+	.	transcript_id "Isoform195980_2199"; gene_id "Isoform195980_2199.gene"; gene_name "Isoform195980_2199";
chr2	Mandalorion	start_codon	102904133	102904135	.	+	.	transcript_id "Isoform195980_2199"; gene_id "Isoform195980_2199.gene"; gene_name "Isoform195980_2199";
chr2	Mandalorion	CDS	102904133	102904186	.	+	.	transcript_id "Isoform195980_2199"; gene_id "Isoform195980_2199.gene"; gene_name "Isoform195980_2199";
chr2	Mandalorion	exon	102913300	102913400	.	+	.	transcript_id "Isoform195980_2199"; gene_id "Isoform195980_2199.gene"; gene_name "Isoform195980_2199";
chr2	Mandalorion	CDS	102913300	102913400	.	+	.	transcript_id "Isoform195980_2199"; gene_id "Isoform195980_2199.gene"; gene_name "Isoform195980_2199";
chr2	Mandalorion	exon	102917458	102917506	.	+	.	transcript_id "Isoform195980_2199"; gene_id "Isoform195980_2199.gene"; gene_name "Isoform195980_2199";
chr2	Mandalorion	CDS	102917458	102917506	.	+	.	transcript_id "Isoform195980_2199"; gene_id "Isoform195980_2199.gene"; gene_name "Isoform195980_2199";
chr2	Mandalorion	exon	102918906	102919023	.	+	.	transcript_id "Isoform195980_2199"; gene_id "Isoform195980_2199.gene"; gene_name "Isoform195980_2199";
chr2	Mandalorion	CDS	102918906	102919023	.	+	.	transcript_id "Isoform195980_2199"; gene_id "Isoform195980_2199.gene"; gene_name "Isoform195980_2199";
chr2	Mandalorion	exon	102919748	102919883	.	+	.	transcript_id "Isoform195980_2199"; gene_id "Isoform195980_2199.gene"; gene_name "Isoform195980_2199";
chr2	Mandalorion	CDS	102919748	102919883	.	+	.	transcript_id "Isoform195980_2199"; gene_id "Isoform195980_2199.gene"; gene_name "Isoform195980_2199";
chr2	Mandalorion	exon	102922094	102922261	.	+	.	transcript_id "Isoform195980_2199"; gene_id "Isoform195980_2199.gene"; gene_name "Isoform195980_2199";
chr2	Mandalorion	CDS	102922094	102922261	.	+	.	transcript_id "Isoform195980_2199"; gene_id "Isoform195980_2199.gene"; gene_name "Isoform195980_2199";
chr2	Mandalorion	exon	102922810	102922984	.	+	.	transcript_id "Isoform195980_2199"; gene_id "Isoform195980_2199.gene"; gene_name "Isoform195980_2199";
chr2	Mandalorion	CDS	102922810	102922906	.	+	.	transcript_id "Isoform195980_2199"; gene_id "Isoform195980_2199.gene"; gene_name "Isoform195980_2199";
chr2	Mandalorion	stop_codon	102922907	102922909	.	+	.	transcript_id "Isoform195980_2199"; gene_id "Isoform195980_2199.gene"; gene_name "Isoform195980_2199";
chr2	Mandalorion	transcript	102904093	102922984	.	+	.	transcript_id "Isoform195989_66"; gene_id "Isoform195989_66.gene"; gene_name "Isoform195989_66";
chr2	Mandalorion	exon	102904093	102904186	.	+	.	transcript_id "Isoform195989_66"; gene_id "Isoform195989_66.gene"; gene_name "Isoform195989_66";
chr2	Mandalorion	exon	102913300	102913626	.	+	.	transcript_id "Isoform195989_66"; gene_id "Isoform195989_66.gene"; gene_name "Isoform195989_66";
chr2	Mandalorion	exon	102917458	102917506	.	+	.	transcript_id "Isoform195989_66"; gene_id "Isoform195989_66.gene"; gene_name "Isoform195989_66";
chr2	Mandalorion	exon	102918906	102919023	.	+	.	transcript_id "Isoform195989_66"; gene_id "Isoform195989_66.gene"; gene_name "Isoform195989_66";
chr2	Mandalorion	start_codon	102918915	102918917	.	+	.	transcript_id "Isoform195989_66"; gene_id "Isoform195989_66.gene"; gene_name "Isoform195989_66";
chr2	Mandalorion	CDS	102918915	102919023	.	+	.	transcript_id "Isoform195989_66"; gene_id "Isoform195989_66.gene"; gene_name "Isoform195989_66";
chr2	Mandalorion	exon	102919748	102919883	.	+	.	transcript_id "Isoform195989_66"; gene_id "Isoform195989_66.gene"; gene_name "Isoform195989_66";
chr2	Mandalorion	CDS	102919748	102919883	.	+	.	transcript_id "Isoform195989_66"; gene_id "Isoform195989_66.gene"; gene_name "Isoform195989_66";
chr2	Mandalorion	exon	102922094	102922261	.	+	.	transcript_id "Isoform195989_66"; gene_id "Isoform195989_66.gene"; gene_name "Isoform195989_66";
chr2	Mandalorion	CDS	102922094	102922261	.	+	.	transcript_id "Isoform195989_66"; gene_id "Isoform195989_66.gene"; gene_name "Isoform195989_66";
chr2	Mandalorion	exon	102922810	102922984	.	+	.	transcript_id "Isoform195989_66"; gene_id "Isoform195989_66.gene"; gene_name "Isoform195989_66";
chr2	Mandalorion	CDS	102922810	102922906	.	+	.	transcript_id "Isoform195989_66"; gene_id "Isoform195989_66.gene"; gene_name "Isoform195989_66";
chr2	Mandalorion	stop_codon	102922907	102922909	.	+	.	transcript_id "Isoform195989_66"; gene_id "Isoform195989_66.gene"; gene_name "Isoform195989_66";
chr2	Mandalorion	transcript	103284348	103315462	.	-	.	transcript_id "Isoform196032_259377"; gene_id "Isoform196032_259377.gene"; gene_name "Isoform196032_259377";
chr2	Mandalorion	exon	103284348	103285166	.	-	.	transcript_id "Isoform196032_259377"; gene_id "Isoform196032_259377.gene"; gene_name "Isoform196032_259377";
chr2	Mandalorion	CDS	103285104	103285166	.	-	.	transcript_id "Isoform196032_259377"; gene_id "Isoform196032_259377.gene"; gene_name "Isoform196032_259377";
chr2	Mandalorion	stop_codon	103285101	103285103	.	-	.	transcript_id "Isoform196032_259377"; gene_id "Isoform196032_259377.gene"; gene_name "Isoform196032_259377";
chr2	Mandalorion	exon	103285423	103285506	.	-	.	transcript_id "Isoform196032_259377"; gene_id "Isoform196032_259377.gene"; gene_name "Isoform196032_259377";
chr2	Mandalorion	CDS	103285423	103285506	.	-	.	transcript_id "Isoform196032_259377"; gene_id "Isoform196032_259377.gene"; gene_name "Isoform196032_259377";
chr2	Mandalorion	exon	103287195	103287302	.	-	.	transcript_id "Isoform196032_259377"; gene_id "Isoform196032_259377.gene"; gene_name "Isoform196032_259377";
chr2	Mandalorion	CDS	103287195	103287302	.	-	.	transcript_id "Isoform196032_259377"; gene_id "Isoform196032_259377.gene"; gene_name "Isoform196032_259377";
chr2	Mandalorion	exon	103290587	103290717	.	-	.	transcript_id "Isoform196032_259377"; gene_id "Isoform196032_259377.gene"; gene_name "Isoform196032_259377";
chr2	Mandalorion	CDS	103290587	103290717	.	-	.	transcript_id "Isoform196032_259377"; gene_id "Isoform196032_259377.gene"; gene_name "Isoform196032_259377";
chr2	Mandalorion	exon	103293632	103293770	.	-	.	transcript_id "Isoform196032_259377"; gene_id "Isoform196032_259377.gene"; gene_name "Isoform196032_259377";
chr2	Mandalorion	CDS	103293632	103293770	.	-	.	transcript_id "Isoform196032_259377"; gene_id "Isoform196032_259377.gene"; gene_name "Isoform196032_259377";
chr2	Mandalorion	exon	103297422	103297574	.	-	.	transcript_id "Isoform196032_259377"; gene_id "Isoform196032_259377.gene"; gene_name "Isoform196032_259377";
chr2	Mandalorion	CDS	103297422	103297574	.	-	.	transcript_id "Isoform196032_259377"; gene_id "Isoform196032_259377.gene"; gene_name "Isoform196032_259377";
chr2	Mandalorion	exon	103298039	103298230	.	-	.	transcript_id "Isoform196032_259377"; gene_id "Isoform196032_259377.gene"; gene_name "Isoform196032_259377";
chr2	Mandalorion	CDS	103298039	103298230	.	-	.	transcript_id "Isoform196032_259377"; gene_id "Isoform196032_259377.gene"; gene_name "Isoform196032_259377";
chr2	Mandalorion	exon	103300644	103300769	.	-	.	transcript_id "Isoform196032_259377"; gene_id "Isoform196032_259377.gene"; gene_name "Isoform196032_259377";
chr2	Mandalorion	CDS	103300644	103300769	.	-	.	transcript_id "Isoform196032_259377"; gene_id "Isoform196032_259377.gene"; gene_name "Isoform196032_259377";
chr2	Mandalorion	exon	103302111	103302215	.	-	.	transcript_id "Isoform196032_259377"; gene_id "Isoform196032_259377.gene"; gene_name "Isoform196032_259377";
chr2	Mandalorion	CDS	103302111	103302215	.	-	.	transcript_id "Isoform196032_259377"; gene_id "Isoform196032_259377.gene"; gene_name "Isoform196032_259377";
chr2	Mandalorion	exon	103303296	103303426	.	-	.	transcript_id "Isoform196032_259377"; gene_id "Isoform196032_259377.gene"; gene_name "Isoform196032_259377";
chr2	Mandalorion	CDS	103303296	103303426	.	-	.	transcript_id "Isoform196032_259377"; gene_id "Isoform196032_259377.gene"; gene_name "Isoform196032_259377";
chr2	Mandalorion	exon	103304675	103304785	.	-	.	transcript_id "Isoform196032_259377"; gene_id "Isoform196032_259377.gene"; gene_name "Isoform196032_259377";
chr2	Mandalorion	CDS	103304675	103304785	.	-	.	transcript_id "Isoform196032_259377"; gene_id "Isoform196032_259377.gene"; gene_name "Isoform196032_259377";
chr2	Mandalorion	exon	103307094	103307265	.	-	.	transcript_id "Isoform196032_259377"; gene_id "Isoform196032_259377.gene"; gene_name "Isoform196032_259377";
chr2	Mandalorion	CDS	103307094	103307265	.	-	.	transcript_id "Isoform196032_259377"; gene_id "Isoform196032_259377.gene"; gene_name "Isoform196032_259377";
chr2	Mandalorion	exon	103315318	103315462	.	-	.	transcript_id "Isoform196032_259377"; gene_id "Isoform196032_259377.gene"; gene_name "Isoform196032_259377";
chr2	Mandalorion	start_codon	103315381	103315383	.	-	.	transcript_id "Isoform196032_259377"; gene_id "Isoform196032_259377.gene"; gene_name "Isoform196032_259377";
chr2	Mandalorion	CDS	103315318	103315383	.	-	.	transcript_id "Isoform196032_259377"; gene_id "Isoform196032_259377.gene"; gene_name "Isoform196032_259377";
chr2	Mandalorion	transcript	103551603	103558639	.	-	.	transcript_id "Isoform196129_167"; gene_id "Isoform196129_167.gene"; gene_name "Isoform196129_167";
chr2	Mandalorion	exon	103551603	103552273	.	-	.	transcript_id "Isoform196129_167"; gene_id "Isoform196129_167.gene"; gene_name "Isoform196129_167";
chr2	Mandalorion	CDS	103552171	103552273	.	-	.	transcript_id "Isoform196129_167"; gene_id "Isoform196129_167.gene"; gene_name "Isoform196129_167";
chr2	Mandalorion	stop_codon	103552168	103552170	.	-	.	transcript_id "Isoform196129_167"; gene_id "Isoform196129_167.gene"; gene_name "Isoform196129_167";
chr2	Mandalorion	exon	103554537	103554620	.	-	.	transcript_id "Isoform196129_167"; gene_id "Isoform196129_167.gene"; gene_name "Isoform196129_167";
chr2	Mandalorion	CDS	103554537	103554620	.	-	.	transcript_id "Isoform196129_167"; gene_id "Isoform196129_167.gene"; gene_name "Isoform196129_167";
chr2	Mandalorion	exon	103555434	103555507	.	-	.	transcript_id "Isoform196129_167"; gene_id "Isoform196129_167.gene"; gene_name "Isoform196129_167";
chr2	Mandalorion	CDS	103555434	103555507	.	-	.	transcript_id "Isoform196129_167"; gene_id "Isoform196129_167.gene"; gene_name "Isoform196129_167";
chr2	Mandalorion	exon	103556009	103556107	.	-	.	transcript_id "Isoform196129_167"; gene_id "Isoform196129_167.gene"; gene_name "Isoform196129_167";
chr2	Mandalorion	CDS	103556009	103556107	.	-	.	transcript_id "Isoform196129_167"; gene_id "Isoform196129_167.gene"; gene_name "Isoform196129_167";
chr2	Mandalorion	exon	103556465	103556584	.	-	.	transcript_id "Isoform196129_167"; gene_id "Isoform196129_167.gene"; gene_name "Isoform196129_167";
chr2	Mandalorion	CDS	103556465	103556584	.	-	.	transcript_id "Isoform196129_167"; gene_id "Isoform196129_167.gene"; gene_name "Isoform196129_167";
chr2	Mandalorion	exon	103557061	103557233	.	-	.	transcript_id "Isoform196129_167"; gene_id "Isoform196129_167.gene"; gene_name "Isoform196129_167";
chr2	Mandalorion	CDS	103557061	103557233	.	-	.	transcript_id "Isoform196129_167"; gene_id "Isoform196129_167.gene"; gene_name "Isoform196129_167";
chr2	Mandalorion	exon	103558148	103558258	.	-	.	transcript_id "Isoform196129_167"; gene_id "Isoform196129_167.gene"; gene_name "Isoform196129_167";
chr2	Mandalorion	CDS	103558148	103558258	.	-	.	transcript_id "Isoform196129_167"; gene_id "Isoform196129_167.gene"; gene_name "Isoform196129_167";
chr2	Mandalorion	exon	103558345	103558639	.	-	.	transcript_id "Isoform196129_167"; gene_id "Isoform196129_167.gene"; gene_name "Isoform196129_167";
chr2	Mandalorion	start_codon	103558409	103558411	.	-	.	transcript_id "Isoform196129_167"; gene_id "Isoform196129_167.gene"; gene_name "Isoform196129_167";
chr2	Mandalorion	CDS	103558345	103558411	.	-	.	transcript_id "Isoform196129_167"; gene_id "Isoform196129_167.gene"; gene_name "Isoform196129_167";
chr2	Mandalorion	transcript	103551603	103591340	.	-	.	transcript_id "Isoform196137_6"; gene_id "Isoform196137_6.gene"; gene_name "Isoform196137_6";
chr2	Mandalorion	exon	103551603	103552273	.	-	.	transcript_id "Isoform196137_6"; gene_id "Isoform196137_6.gene"; gene_name "Isoform196137_6";
chr2	Mandalorion	CDS	103552171	103552273	.	-	.	transcript_id "Isoform196137_6"; gene_id "Isoform196137_6.gene"; gene_name "Isoform196137_6";
chr2	Mandalorion	stop_codon	103552168	103552170	.	-	.	transcript_id "Isoform196137_6"; gene_id "Isoform196137_6.gene"; gene_name "Isoform196137_6";
chr2	Mandalorion	exon	103554537	103554620	.	-	.	transcript_id "Isoform196137_6"; gene_id "Isoform196137_6.gene"; gene_name "Isoform196137_6";
chr2	Mandalorion	CDS	103554537	103554620	.	-	.	transcript_id "Isoform196137_6"; gene_id "Isoform196137_6.gene"; gene_name "Isoform196137_6";
chr2	Mandalorion	exon	103555434	103555507	.	-	.	transcript_id "Isoform196137_6"; gene_id "Isoform196137_6.gene"; gene_name "Isoform196137_6";
chr2	Mandalorion	CDS	103555434	103555507	.	-	.	transcript_id "Isoform196137_6"; gene_id "Isoform196137_6.gene"; gene_name "Isoform196137_6";
chr2	Mandalorion	exon	103556009	103556107	.	-	.	transcript_id "Isoform196137_6"; gene_id "Isoform196137_6.gene"; gene_name "Isoform196137_6";
chr2	Mandalorion	CDS	103556009	103556107	.	-	.	transcript_id "Isoform196137_6"; gene_id "Isoform196137_6.gene"; gene_name "Isoform196137_6";
chr2	Mandalorion	exon	103556465	103556584	.	-	.	transcript_id "Isoform196137_6"; gene_id "Isoform196137_6.gene"; gene_name "Isoform196137_6";
chr2	Mandalorion	CDS	103556465	103556584	.	-	.	transcript_id "Isoform196137_6"; gene_id "Isoform196137_6.gene"; gene_name "Isoform196137_6";
chr2	Mandalorion	exon	103557061	103557233	.	-	.	transcript_id "Isoform196137_6"; gene_id "Isoform196137_6.gene"; gene_name "Isoform196137_6";
chr2	Mandalorion	CDS	103557061	103557233	.	-	.	transcript_id "Isoform196137_6"; gene_id "Isoform196137_6.gene"; gene_name "Isoform196137_6";
chr2	Mandalorion	exon	103558148	103558258	.	-	.	transcript_id "Isoform196137_6"; gene_id "Isoform196137_6.gene"; gene_name "Isoform196137_6";
chr2	Mandalorion	CDS	103558148	103558258	.	-	.	transcript_id "Isoform196137_6"; gene_id "Isoform196137_6.gene"; gene_name "Isoform196137_6";
chr2	Mandalorion	exon	103558345	103558441	.	-	.	transcript_id "Isoform196137_6"; gene_id "Isoform196137_6.gene"; gene_name "Isoform196137_6";
chr2	Mandalorion	CDS	103558345	103558441	.	-	.	transcript_id "Isoform196137_6"; gene_id "Isoform196137_6.gene"; gene_name "Isoform196137_6";
chr2	Mandalorion	exon	103560593	103560641	.	-	.	transcript_id "Isoform196137_6"; gene_id "Isoform196137_6.gene"; gene_name "Isoform196137_6";
chr2	Mandalorion	CDS	103560593	103560641	.	-	.	transcript_id "Isoform196137_6"; gene_id "Isoform196137_6.gene"; gene_name "Isoform196137_6";
chr2	Mandalorion	exon	103560855	103560988	.	-	.	transcript_id "Isoform196137_6"; gene_id "Isoform196137_6.gene"; gene_name "Isoform196137_6";
chr2	Mandalorion	CDS	103560855	103560988	.	-	.	transcript_id "Isoform196137_6"; gene_id "Isoform196137_6.gene"; gene_name "Isoform196137_6";
chr2	Mandalorion	exon	103561652	103561768	.	-	.	transcript_id "Isoform196137_6"; gene_id "Isoform196137_6.gene"; gene_name "Isoform196137_6";
chr2	Mandalorion	CDS	103561652	103561768	.	-	.	transcript_id "Isoform196137_6"; gene_id "Isoform196137_6.gene"; gene_name "Isoform196137_6";
chr2	Mandalorion	exon	103562318	103562392	.	-	.	transcript_id "Isoform196137_6"; gene_id "Isoform196137_6.gene"; gene_name "Isoform196137_6";
chr2	Mandalorion	CDS	103562318	103562392	.	-	.	transcript_id "Isoform196137_6"; gene_id "Isoform196137_6.gene"; gene_name "Isoform196137_6";
chr2	Mandalorion	exon	103562499	103562600	.	-	.	transcript_id "Isoform196137_6"; gene_id "Isoform196137_6.gene"; gene_name "Isoform196137_6";
chr2	Mandalorion	CDS	103562499	103562600	.	-	.	transcript_id "Isoform196137_6"; gene_id "Isoform196137_6.gene"; gene_name "Isoform196137_6";
chr2	Mandalorion	exon	103563264	103563380	.	-	.	transcript_id "Isoform196137_6"; gene_id "Isoform196137_6.gene"; gene_name "Isoform196137_6";
chr2	Mandalorion	CDS	103563264	103563380	.	-	.	transcript_id "Isoform196137_6"; gene_id "Isoform196137_6.gene"; gene_name "Isoform196137_6";
chr2	Mandalorion	exon	103564089	103564185	.	-	.	transcript_id "Isoform196137_6"; gene_id "Isoform196137_6.gene"; gene_name "Isoform196137_6";
chr2	Mandalorion	CDS	103564089	103564185	.	-	.	transcript_id "Isoform196137_6"; gene_id "Isoform196137_6.gene"; gene_name "Isoform196137_6";
chr2	Mandalorion	exon	103564720	103564870	.	-	.	transcript_id "Isoform196137_6"; gene_id "Isoform196137_6.gene"; gene_name "Isoform196137_6";
chr2	Mandalorion	CDS	103564720	103564870	.	-	.	transcript_id "Isoform196137_6"; gene_id "Isoform196137_6.gene"; gene_name "Isoform196137_6";
chr2	Mandalorion	exon	103565211	103565335	.	-	.	transcript_id "Isoform196137_6"; gene_id "Isoform196137_6.gene"; gene_name "Isoform196137_6";
chr2	Mandalorion	CDS	103565211	103565335	.	-	.	transcript_id "Isoform196137_6"; gene_id "Isoform196137_6.gene"; gene_name "Isoform196137_6";
chr2	Mandalorion	exon	103570098	103570234	.	-	.	transcript_id "Isoform196137_6"; gene_id "Isoform196137_6.gene"; gene_name "Isoform196137_6";
chr2	Mandalorion	CDS	103570098	103570234	.	-	.	transcript_id "Isoform196137_6"; gene_id "Isoform196137_6.gene"; gene_name "Isoform196137_6";
chr2	Mandalorion	exon	103573389	103573487	.	-	.	transcript_id "Isoform196137_6"; gene_id "Isoform196137_6.gene"; gene_name "Isoform196137_6";
chr2	Mandalorion	CDS	103573389	103573487	.	-	.	transcript_id "Isoform196137_6"; gene_id "Isoform196137_6.gene"; gene_name "Isoform196137_6";
chr2	Mandalorion	exon	103573609	103573702	.	-	.	transcript_id "Isoform196137_6"; gene_id "Isoform196137_6.gene"; gene_name "Isoform196137_6";
chr2	Mandalorion	CDS	103573609	103573702	.	-	.	transcript_id "Isoform196137_6"; gene_id "Isoform196137_6.gene"; gene_name "Isoform196137_6";
chr2	Mandalorion	exon	103574631	103574764	.	-	.	transcript_id "Isoform196137_6"; gene_id "Isoform196137_6.gene"; gene_name "Isoform196137_6";
chr2	Mandalorion	CDS	103574631	103574764	.	-	.	transcript_id "Isoform196137_6"; gene_id "Isoform196137_6.gene"; gene_name "Isoform196137_6";
chr2	Mandalorion	exon	103578324	103578431	.	-	.	transcript_id "Isoform196137_6"; gene_id "Isoform196137_6.gene"; gene_name "Isoform196137_6";
chr2	Mandalorion	CDS	103578324	103578431	.	-	.	transcript_id "Isoform196137_6"; gene_id "Isoform196137_6.gene"; gene_name "Isoform196137_6";
chr2	Mandalorion	exon	103578531	103578645	.	-	.	transcript_id "Isoform196137_6"; gene_id "Isoform196137_6.gene"; gene_name "Isoform196137_6";
chr2	Mandalorion	CDS	103578531	103578645	.	-	.	transcript_id "Isoform196137_6"; gene_id "Isoform196137_6.gene"; gene_name "Isoform196137_6";
chr2	Mandalorion	exon	103580567	103580628	.	-	.	transcript_id "Isoform196137_6"; gene_id "Isoform196137_6.gene"; gene_name "Isoform196137_6";
chr2	Mandalorion	CDS	103580567	103580628	.	-	.	transcript_id "Isoform196137_6"; gene_id "Isoform196137_6.gene"; gene_name "Isoform196137_6";
chr2	Mandalorion	exon	103582925	103583047	.	-	.	transcript_id "Isoform196137_6"; gene_id "Isoform196137_6.gene"; gene_name "Isoform196137_6";
chr2	Mandalorion	CDS	103582925	103583047	.	-	.	transcript_id "Isoform196137_6"; gene_id "Isoform196137_6.gene"; gene_name "Isoform196137_6";
chr2	Mandalorion	exon	103584404	103584575	.	-	.	transcript_id "Isoform196137_6"; gene_id "Isoform196137_6.gene"; gene_name "Isoform196137_6";
chr2	Mandalorion	CDS	103584404	103584575	.	-	.	transcript_id "Isoform196137_6"; gene_id "Isoform196137_6.gene"; gene_name "Isoform196137_6";
chr2	Mandalorion	exon	103587514	103587605	.	-	.	transcript_id "Isoform196137_6"; gene_id "Isoform196137_6.gene"; gene_name "Isoform196137_6";
chr2	Mandalorion	CDS	103587514	103587605	.	-	.	transcript_id "Isoform196137_6"; gene_id "Isoform196137_6.gene"; gene_name "Isoform196137_6";
chr2	Mandalorion	exon	103588016	103588138	.	-	.	transcript_id "Isoform196137_6"; gene_id "Isoform196137_6.gene"; gene_name "Isoform196137_6";
chr2	Mandalorion	start_codon	103588121	103588123	.	-	.	transcript_id "Isoform196137_6"; gene_id "Isoform196137_6.gene"; gene_name "Isoform196137_6";
chr2	Mandalorion	CDS	103588016	103588123	.	-	.	transcript_id "Isoform196137_6"; gene_id "Isoform196137_6.gene"; gene_name "Isoform196137_6";
chr2	Mandalorion	exon	103591140	103591340	.	-	.	transcript_id "Isoform196137_6"; gene_id "Isoform196137_6.gene"; gene_name "Isoform196137_6";
chr2	Mandalorion	transcript	103551603	103591606	.	-	.	transcript_id "Isoform196140_113"; gene_id "Isoform196140_113.gene"; gene_name "Isoform196140_113";
chr2	Mandalorion	exon	103551603	103552273	.	-	.	transcript_id "Isoform196140_113"; gene_id "Isoform196140_113.gene"; gene_name "Isoform196140_113";
chr2	Mandalorion	CDS	103552171	103552273	.	-	.	transcript_id "Isoform196140_113"; gene_id "Isoform196140_113.gene"; gene_name "Isoform196140_113";
chr2	Mandalorion	stop_codon	103552168	103552170	.	-	.	transcript_id "Isoform196140_113"; gene_id "Isoform196140_113.gene"; gene_name "Isoform196140_113";
chr2	Mandalorion	exon	103554537	103554620	.	-	.	transcript_id "Isoform196140_113"; gene_id "Isoform196140_113.gene"; gene_name "Isoform196140_113";
chr2	Mandalorion	CDS	103554537	103554620	.	-	.	transcript_id "Isoform196140_113"; gene_id "Isoform196140_113.gene"; gene_name "Isoform196140_113";
chr2	Mandalorion	exon	103555434	103555507	.	-	.	transcript_id "Isoform196140_113"; gene_id "Isoform196140_113.gene"; gene_name "Isoform196140_113";
chr2	Mandalorion	CDS	103555434	103555507	.	-	.	transcript_id "Isoform196140_113"; gene_id "Isoform196140_113.gene"; gene_name "Isoform196140_113";
chr2	Mandalorion	exon	103556009	103556107	.	-	.	transcript_id "Isoform196140_113"; gene_id "Isoform196140_113.gene"; gene_name "Isoform196140_113";
chr2	Mandalorion	CDS	103556009	103556107	.	-	.	transcript_id "Isoform196140_113"; gene_id "Isoform196140_113.gene"; gene_name "Isoform196140_113";
chr2	Mandalorion	exon	103556465	103556584	.	-	.	transcript_id "Isoform196140_113"; gene_id "Isoform196140_113.gene"; gene_name "Isoform196140_113";
chr2	Mandalorion	CDS	103556465	103556584	.	-	.	transcript_id "Isoform196140_113"; gene_id "Isoform196140_113.gene"; gene_name "Isoform196140_113";
chr2	Mandalorion	exon	103557061	103557233	.	-	.	transcript_id "Isoform196140_113"; gene_id "Isoform196140_113.gene"; gene_name "Isoform196140_113";
chr2	Mandalorion	CDS	103557061	103557233	.	-	.	transcript_id "Isoform196140_113"; gene_id "Isoform196140_113.gene"; gene_name "Isoform196140_113";
chr2	Mandalorion	exon	103558148	103558258	.	-	.	transcript_id "Isoform196140_113"; gene_id "Isoform196140_113.gene"; gene_name "Isoform196140_113";
chr2	Mandalorion	CDS	103558148	103558258	.	-	.	transcript_id "Isoform196140_113"; gene_id "Isoform196140_113.gene"; gene_name "Isoform196140_113";
chr2	Mandalorion	exon	103558345	103558441	.	-	.	transcript_id "Isoform196140_113"; gene_id "Isoform196140_113.gene"; gene_name "Isoform196140_113";
chr2	Mandalorion	CDS	103558345	103558441	.	-	.	transcript_id "Isoform196140_113"; gene_id "Isoform196140_113.gene"; gene_name "Isoform196140_113";
chr2	Mandalorion	exon	103560593	103560641	.	-	.	transcript_id "Isoform196140_113"; gene_id "Isoform196140_113.gene"; gene_name "Isoform196140_113";
chr2	Mandalorion	CDS	103560593	103560641	.	-	.	transcript_id "Isoform196140_113"; gene_id "Isoform196140_113.gene"; gene_name "Isoform196140_113";
chr2	Mandalorion	exon	103560855	103560988	.	-	.	transcript_id "Isoform196140_113"; gene_id "Isoform196140_113.gene"; gene_name "Isoform196140_113";
chr2	Mandalorion	CDS	103560855	103560988	.	-	.	transcript_id "Isoform196140_113"; gene_id "Isoform196140_113.gene"; gene_name "Isoform196140_113";
chr2	Mandalorion	exon	103561652	103561768	.	-	.	transcript_id "Isoform196140_113"; gene_id "Isoform196140_113.gene"; gene_name "Isoform196140_113";
chr2	Mandalorion	CDS	103561652	103561768	.	-	.	transcript_id "Isoform196140_113"; gene_id "Isoform196140_113.gene"; gene_name "Isoform196140_113";
chr2	Mandalorion	exon	103562318	103562392	.	-	.	transcript_id "Isoform196140_113"; gene_id "Isoform196140_113.gene"; gene_name "Isoform196140_113";
chr2	Mandalorion	CDS	103562318	103562392	.	-	.	transcript_id "Isoform196140_113"; gene_id "Isoform196140_113.gene"; gene_name "Isoform196140_113";
chr2	Mandalorion	exon	103562499	103562600	.	-	.	transcript_id "Isoform196140_113"; gene_id "Isoform196140_113.gene"; gene_name "Isoform196140_113";
chr2	Mandalorion	CDS	103562499	103562600	.	-	.	transcript_id "Isoform196140_113"; gene_id "Isoform196140_113.gene"; gene_name "Isoform196140_113";
chr2	Mandalorion	exon	103563264	103563380	.	-	.	transcript_id "Isoform196140_113"; gene_id "Isoform196140_113.gene"; gene_name "Isoform196140_113";
chr2	Mandalorion	CDS	103563264	103563380	.	-	.	transcript_id "Isoform196140_113"; gene_id "Isoform196140_113.gene"; gene_name "Isoform196140_113";
chr2	Mandalorion	exon	103564089	103564185	.	-	.	transcript_id "Isoform196140_113"; gene_id "Isoform196140_113.gene"; gene_name "Isoform196140_113";
chr2	Mandalorion	CDS	103564089	103564185	.	-	.	transcript_id "Isoform196140_113"; gene_id "Isoform196140_113.gene"; gene_name "Isoform196140_113";
chr2	Mandalorion	exon	103564720	103564870	.	-	.	transcript_id "Isoform196140_113"; gene_id "Isoform196140_113.gene"; gene_name "Isoform196140_113";
chr2	Mandalorion	CDS	103564720	103564870	.	-	.	transcript_id "Isoform196140_113"; gene_id "Isoform196140_113.gene"; gene_name "Isoform196140_113";
chr2	Mandalorion	exon	103565211	103565335	.	-	.	transcript_id "Isoform196140_113"; gene_id "Isoform196140_113.gene"; gene_name "Isoform196140_113";
chr2	Mandalorion	CDS	103565211	103565335	.	-	.	transcript_id "Isoform196140_113"; gene_id "Isoform196140_113.gene"; gene_name "Isoform196140_113";
chr2	Mandalorion	exon	103570098	103570234	.	-	.	transcript_id "Isoform196140_113"; gene_id "Isoform196140_113.gene"; gene_name "Isoform196140_113";
chr2	Mandalorion	CDS	103570098	103570234	.	-	.	transcript_id "Isoform196140_113"; gene_id "Isoform196140_113.gene"; gene_name "Isoform196140_113";
chr2	Mandalorion	exon	103573389	103573487	.	-	.	transcript_id "Isoform196140_113"; gene_id "Isoform196140_113.gene"; gene_name "Isoform196140_113";
chr2	Mandalorion	CDS	103573389	103573487	.	-	.	transcript_id "Isoform196140_113"; gene_id "Isoform196140_113.gene"; gene_name "Isoform196140_113";
chr2	Mandalorion	exon	103573609	103573702	.	-	.	transcript_id "Isoform196140_113"; gene_id "Isoform196140_113.gene"; gene_name "Isoform196140_113";
chr2	Mandalorion	CDS	103573609	103573702	.	-	.	transcript_id "Isoform196140_113"; gene_id "Isoform196140_113.gene"; gene_name "Isoform196140_113";
chr2	Mandalorion	exon	103574631	103574764	.	-	.	transcript_id "Isoform196140_113"; gene_id "Isoform196140_113.gene"; gene_name "Isoform196140_113";
chr2	Mandalorion	CDS	103574631	103574764	.	-	.	transcript_id "Isoform196140_113"; gene_id "Isoform196140_113.gene"; gene_name "Isoform196140_113";
chr2	Mandalorion	exon	103578324	103578431	.	-	.	transcript_id "Isoform196140_113"; gene_id "Isoform196140_113.gene"; gene_name "Isoform196140_113";
chr2	Mandalorion	CDS	103578324	103578431	.	-	.	transcript_id "Isoform196140_113"; gene_id "Isoform196140_113.gene"; gene_name "Isoform196140_113";
chr2	Mandalorion	exon	103578531	103578645	.	-	.	transcript_id "Isoform196140_113"; gene_id "Isoform196140_113.gene"; gene_name "Isoform196140_113";
chr2	Mandalorion	CDS	103578531	103578645	.	-	.	transcript_id "Isoform196140_113"; gene_id "Isoform196140_113.gene"; gene_name "Isoform196140_113";
chr2	Mandalorion	exon	103580567	103580628	.	-	.	transcript_id "Isoform196140_113"; gene_id "Isoform196140_113.gene"; gene_name "Isoform196140_113";
chr2	Mandalorion	CDS	103580567	103580628	.	-	.	transcript_id "Isoform196140_113"; gene_id "Isoform196140_113.gene"; gene_name "Isoform196140_113";
chr2	Mandalorion	exon	103582925	103583047	.	-	.	transcript_id "Isoform196140_113"; gene_id "Isoform196140_113.gene"; gene_name "Isoform196140_113";
chr2	Mandalorion	CDS	103582925	103583047	.	-	.	transcript_id "Isoform196140_113"; gene_id "Isoform196140_113.gene"; gene_name "Isoform196140_113";
chr2	Mandalorion	exon	103584404	103584575	.	-	.	transcript_id "Isoform196140_113"; gene_id "Isoform196140_113.gene"; gene_name "Isoform196140_113";
chr2	Mandalorion	CDS	103584404	103584575	.	-	.	transcript_id "Isoform196140_113"; gene_id "Isoform196140_113.gene"; gene_name "Isoform196140_113";
chr2	Mandalorion	exon	103587514	103587605	.	-	.	transcript_id "Isoform196140_113"; gene_id "Isoform196140_113.gene"; gene_name "Isoform196140_113";
chr2	Mandalorion	CDS	103587514	103587605	.	-	.	transcript_id "Isoform196140_113"; gene_id "Isoform196140_113.gene"; gene_name "Isoform196140_113";
chr2	Mandalorion	exon	103588016	103588138	.	-	.	transcript_id "Isoform196140_113"; gene_id "Isoform196140_113.gene"; gene_name "Isoform196140_113";
chr2	Mandalorion	start_codon	103588121	103588123	.	-	.	transcript_id "Isoform196140_113"; gene_id "Isoform196140_113.gene"; gene_name "Isoform196140_113";
chr2	Mandalorion	CDS	103588016	103588123	.	-	.	transcript_id "Isoform196140_113"; gene_id "Isoform196140_113.gene"; gene_name "Isoform196140_113";
chr2	Mandalorion	exon	103591394	103591606	.	-	.	transcript_id "Isoform196140_113"; gene_id "Isoform196140_113.gene"; gene_name "Isoform196140_113";
chr2	Mandalorion	transcript	103551611	103591510	.	-	.	transcript_id "Isoform196143_14"; gene_id "Isoform196143_14.gene"; gene_name "Isoform196143_14";
chr2	Mandalorion	exon	103551611	103552273	.	-	.	transcript_id "Isoform196143_14"; gene_id "Isoform196143_14.gene"; gene_name "Isoform196143_14";
chr2	Mandalorion	CDS	103552171	103552273	.	-	.	transcript_id "Isoform196143_14"; gene_id "Isoform196143_14.gene"; gene_name "Isoform196143_14";
chr2	Mandalorion	stop_codon	103552168	103552170	.	-	.	transcript_id "Isoform196143_14"; gene_id "Isoform196143_14.gene"; gene_name "Isoform196143_14";
chr2	Mandalorion	exon	103554537	103554620	.	-	.	transcript_id "Isoform196143_14"; gene_id "Isoform196143_14.gene"; gene_name "Isoform196143_14";
chr2	Mandalorion	CDS	103554537	103554620	.	-	.	transcript_id "Isoform196143_14"; gene_id "Isoform196143_14.gene"; gene_name "Isoform196143_14";
chr2	Mandalorion	exon	103555434	103555507	.	-	.	transcript_id "Isoform196143_14"; gene_id "Isoform196143_14.gene"; gene_name "Isoform196143_14";
chr2	Mandalorion	CDS	103555434	103555507	.	-	.	transcript_id "Isoform196143_14"; gene_id "Isoform196143_14.gene"; gene_name "Isoform196143_14";
chr2	Mandalorion	exon	103556009	103556107	.	-	.	transcript_id "Isoform196143_14"; gene_id "Isoform196143_14.gene"; gene_name "Isoform196143_14";
chr2	Mandalorion	CDS	103556009	103556107	.	-	.	transcript_id "Isoform196143_14"; gene_id "Isoform196143_14.gene"; gene_name "Isoform196143_14";
chr2	Mandalorion	exon	103556465	103556584	.	-	.	transcript_id "Isoform196143_14"; gene_id "Isoform196143_14.gene"; gene_name "Isoform196143_14";
chr2	Mandalorion	CDS	103556465	103556584	.	-	.	transcript_id "Isoform196143_14"; gene_id "Isoform196143_14.gene"; gene_name "Isoform196143_14";
chr2	Mandalorion	exon	103557061	103557233	.	-	.	transcript_id "Isoform196143_14"; gene_id "Isoform196143_14.gene"; gene_name "Isoform196143_14";
chr2	Mandalorion	CDS	103557061	103557233	.	-	.	transcript_id "Isoform196143_14"; gene_id "Isoform196143_14.gene"; gene_name "Isoform196143_14";
chr2	Mandalorion	exon	103558148	103558258	.	-	.	transcript_id "Isoform196143_14"; gene_id "Isoform196143_14.gene"; gene_name "Isoform196143_14";
chr2	Mandalorion	CDS	103558148	103558258	.	-	.	transcript_id "Isoform196143_14"; gene_id "Isoform196143_14.gene"; gene_name "Isoform196143_14";
chr2	Mandalorion	exon	103558345	103558441	.	-	.	transcript_id "Isoform196143_14"; gene_id "Isoform196143_14.gene"; gene_name "Isoform196143_14";
chr2	Mandalorion	CDS	103558345	103558441	.	-	.	transcript_id "Isoform196143_14"; gene_id "Isoform196143_14.gene"; gene_name "Isoform196143_14";
chr2	Mandalorion	exon	103560593	103560641	.	-	.	transcript_id "Isoform196143_14"; gene_id "Isoform196143_14.gene"; gene_name "Isoform196143_14";
chr2	Mandalorion	CDS	103560593	103560641	.	-	.	transcript_id "Isoform196143_14"; gene_id "Isoform196143_14.gene"; gene_name "Isoform196143_14";
chr2	Mandalorion	exon	103560855	103560988	.	-	.	transcript_id "Isoform196143_14"; gene_id "Isoform196143_14.gene"; gene_name "Isoform196143_14";
chr2	Mandalorion	CDS	103560855	103560988	.	-	.	transcript_id "Isoform196143_14"; gene_id "Isoform196143_14.gene"; gene_name "Isoform196143_14";
chr2	Mandalorion	exon	103561652	103561768	.	-	.	transcript_id "Isoform196143_14"; gene_id "Isoform196143_14.gene"; gene_name "Isoform196143_14";
chr2	Mandalorion	CDS	103561652	103561768	.	-	.	transcript_id "Isoform196143_14"; gene_id "Isoform196143_14.gene"; gene_name "Isoform196143_14";
chr2	Mandalorion	exon	103562318	103562392	.	-	.	transcript_id "Isoform196143_14"; gene_id "Isoform196143_14.gene"; gene_name "Isoform196143_14";
chr2	Mandalorion	CDS	103562318	103562392	.	-	.	transcript_id "Isoform196143_14"; gene_id "Isoform196143_14.gene"; gene_name "Isoform196143_14";
chr2	Mandalorion	exon	103562499	103562600	.	-	.	transcript_id "Isoform196143_14"; gene_id "Isoform196143_14.gene"; gene_name "Isoform196143_14";
chr2	Mandalorion	CDS	103562499	103562600	.	-	.	transcript_id "Isoform196143_14"; gene_id "Isoform196143_14.gene"; gene_name "Isoform196143_14";
chr2	Mandalorion	exon	103563264	103563380	.	-	.	transcript_id "Isoform196143_14"; gene_id "Isoform196143_14.gene"; gene_name "Isoform196143_14";
chr2	Mandalorion	CDS	103563264	103563380	.	-	.	transcript_id "Isoform196143_14"; gene_id "Isoform196143_14.gene"; gene_name "Isoform196143_14";
chr2	Mandalorion	exon	103564089	103565335	.	-	.	transcript_id "Isoform196143_14"; gene_id "Isoform196143_14.gene"; gene_name "Isoform196143_14";
chr2	Mandalorion	start_codon	103564116	103564118	.	-	.	transcript_id "Isoform196143_14"; gene_id "Isoform196143_14.gene"; gene_name "Isoform196143_14";
chr2	Mandalorion	CDS	103564089	103564118	.	-	.	transcript_id "Isoform196143_14"; gene_id "Isoform196143_14.gene"; gene_name "Isoform196143_14";
chr2	Mandalorion	exon	103570098	103570234	.	-	.	transcript_id "Isoform196143_14"; gene_id "Isoform196143_14.gene"; gene_name "Isoform196143_14";
chr2	Mandalorion	exon	103573389	103573487	.	-	.	transcript_id "Isoform196143_14"; gene_id "Isoform196143_14.gene"; gene_name "Isoform196143_14";
chr2	Mandalorion	exon	103573609	103573702	.	-	.	transcript_id "Isoform196143_14"; gene_id "Isoform196143_14.gene"; gene_name "Isoform196143_14";
chr2	Mandalorion	exon	103574631	103574764	.	-	.	transcript_id "Isoform196143_14"; gene_id "Isoform196143_14.gene"; gene_name "Isoform196143_14";
chr2	Mandalorion	exon	103578324	103578431	.	-	.	transcript_id "Isoform196143_14"; gene_id "Isoform196143_14.gene"; gene_name "Isoform196143_14";
chr2	Mandalorion	exon	103578531	103578645	.	-	.	transcript_id "Isoform196143_14"; gene_id "Isoform196143_14.gene"; gene_name "Isoform196143_14";
chr2	Mandalorion	exon	103580567	103580628	.	-	.	transcript_id "Isoform196143_14"; gene_id "Isoform196143_14.gene"; gene_name "Isoform196143_14";
chr2	Mandalorion	exon	103582925	103583047	.	-	.	transcript_id "Isoform196143_14"; gene_id "Isoform196143_14.gene"; gene_name "Isoform196143_14";
chr2	Mandalorion	exon	103584404	103584575	.	-	.	transcript_id "Isoform196143_14"; gene_id "Isoform196143_14.gene"; gene_name "Isoform196143_14";
chr2	Mandalorion	exon	103587514	103587605	.	-	.	transcript_id "Isoform196143_14"; gene_id "Isoform196143_14.gene"; gene_name "Isoform196143_14";
chr2	Mandalorion	exon	103588016	103588138	.	-	.	transcript_id "Isoform196143_14"; gene_id "Isoform196143_14.gene"; gene_name "Isoform196143_14";
chr2	Mandalorion	exon	103591394	103591510	.	-	.	transcript_id "Isoform196143_14"; gene_id "Isoform196143_14.gene"; gene_name "Isoform196143_14";
chr2	Mandalorion	transcript	103551603	103558637	.	-	.	transcript_id "Isoform196144_9"; gene_id "Isoform196144_9.gene"; gene_name "Isoform196144_9";
chr2	Mandalorion	exon	103551603	103552273	.	-	.	transcript_id "Isoform196144_9"; gene_id "Isoform196144_9.gene"; gene_name "Isoform196144_9";
chr2	Mandalorion	exon	103554537	103554620	.	-	.	transcript_id "Isoform196144_9"; gene_id "Isoform196144_9.gene"; gene_name "Isoform196144_9";
chr2	Mandalorion	exon	103555434	103555507	.	-	.	transcript_id "Isoform196144_9"; gene_id "Isoform196144_9.gene"; gene_name "Isoform196144_9";
chr2	Mandalorion	exon	103556009	103556584	.	-	.	transcript_id "Isoform196144_9"; gene_id "Isoform196144_9.gene"; gene_name "Isoform196144_9";
chr2	Mandalorion	CDS	103556390	103556584	.	-	.	transcript_id "Isoform196144_9"; gene_id "Isoform196144_9.gene"; gene_name "Isoform196144_9";
chr2	Mandalorion	stop_codon	103556387	103556389	.	-	.	transcript_id "Isoform196144_9"; gene_id "Isoform196144_9.gene"; gene_name "Isoform196144_9";
chr2	Mandalorion	exon	103557061	103557233	.	-	.	transcript_id "Isoform196144_9"; gene_id "Isoform196144_9.gene"; gene_name "Isoform196144_9";
chr2	Mandalorion	CDS	103557061	103557233	.	-	.	transcript_id "Isoform196144_9"; gene_id "Isoform196144_9.gene"; gene_name "Isoform196144_9";
chr2	Mandalorion	exon	103558148	103558258	.	-	.	transcript_id "Isoform196144_9"; gene_id "Isoform196144_9.gene"; gene_name "Isoform196144_9";
chr2	Mandalorion	CDS	103558148	103558258	.	-	.	transcript_id "Isoform196144_9"; gene_id "Isoform196144_9.gene"; gene_name "Isoform196144_9";
chr2	Mandalorion	exon	103558345	103558637	.	-	.	transcript_id "Isoform196144_9"; gene_id "Isoform196144_9.gene"; gene_name "Isoform196144_9";
chr2	Mandalorion	start_codon	103558409	103558411	.	-	.	transcript_id "Isoform196144_9"; gene_id "Isoform196144_9.gene"; gene_name "Isoform196144_9";
chr2	Mandalorion	CDS	103558345	103558411	.	-	.	transcript_id "Isoform196144_9"; gene_id "Isoform196144_9.gene"; gene_name "Isoform196144_9";
chr2	Mandalorion	transcript	103541437	103548768	.	+	.	transcript_id "Isoform196157_33"; gene_id "Isoform196157_33.gene"; gene_name "Isoform196157_33";
chr2	Mandalorion	exon	103541437	103541598	.	+	.	transcript_id "Isoform196157_33"; gene_id "Isoform196157_33.gene"; gene_name "Isoform196157_33";
chr2	Mandalorion	exon	103541790	103541892	.	+	.	transcript_id "Isoform196157_33"; gene_id "Isoform196157_33.gene"; gene_name "Isoform196157_33";
chr2	Mandalorion	start_codon	103541816	103541818	.	+	.	transcript_id "Isoform196157_33"; gene_id "Isoform196157_33.gene"; gene_name "Isoform196157_33";
chr2	Mandalorion	CDS	103541816	103541892	.	+	.	transcript_id "Isoform196157_33"; gene_id "Isoform196157_33.gene"; gene_name "Isoform196157_33";
chr2	Mandalorion	exon	103542732	103542822	.	+	.	transcript_id "Isoform196157_33"; gene_id "Isoform196157_33.gene"; gene_name "Isoform196157_33";
chr2	Mandalorion	CDS	103542732	103542822	.	+	.	transcript_id "Isoform196157_33"; gene_id "Isoform196157_33.gene"; gene_name "Isoform196157_33";
chr2	Mandalorion	exon	103545848	103545916	.	+	.	transcript_id "Isoform196157_33"; gene_id "Isoform196157_33.gene"; gene_name "Isoform196157_33";
chr2	Mandalorion	CDS	103545848	103545916	.	+	.	transcript_id "Isoform196157_33"; gene_id "Isoform196157_33.gene"; gene_name "Isoform196157_33";
chr2	Mandalorion	exon	103546385	103546498	.	+	.	transcript_id "Isoform196157_33"; gene_id "Isoform196157_33.gene"; gene_name "Isoform196157_33";
chr2	Mandalorion	CDS	103546385	103546498	.	+	.	transcript_id "Isoform196157_33"; gene_id "Isoform196157_33.gene"; gene_name "Isoform196157_33";
chr2	Mandalorion	exon	103547505	103548768	.	+	.	transcript_id "Isoform196157_33"; gene_id "Isoform196157_33.gene"; gene_name "Isoform196157_33";
chr2	Mandalorion	CDS	103547505	103547699	.	+	.	transcript_id "Isoform196157_33"; gene_id "Isoform196157_33.gene"; gene_name "Isoform196157_33";
chr2	Mandalorion	stop_codon	103547700	103547702	.	+	.	transcript_id "Isoform196157_33"; gene_id "Isoform196157_33.gene"; gene_name "Isoform196157_33";
chr2	Mandalorion	transcript	103396580	103548767	.	+	.	transcript_id "Isoform196161_6"; gene_id "Isoform196161_6.gene"; gene_name "Isoform196161_6";
chr2	Mandalorion	exon	103396580	103397954	.	+	.	transcript_id "Isoform196161_6"; gene_id "Isoform196161_6.gene"; gene_name "Isoform196161_6";
chr2	Mandalorion	start_codon	103397072	103397074	.	+	.	transcript_id "Isoform196161_6"; gene_id "Isoform196161_6.gene"; gene_name "Isoform196161_6";
chr2	Mandalorion	CDS	103397072	103397954	.	+	.	transcript_id "Isoform196161_6"; gene_id "Isoform196161_6.gene"; gene_name "Isoform196161_6";
chr2	Mandalorion	exon	103509090	103509236	.	+	.	transcript_id "Isoform196161_6"; gene_id "Isoform196161_6.gene"; gene_name "Isoform196161_6";
chr2	Mandalorion	CDS	103509090	103509236	.	+	.	transcript_id "Isoform196161_6"; gene_id "Isoform196161_6.gene"; gene_name "Isoform196161_6";
chr2	Mandalorion	exon	103513623	103513836	.	+	.	transcript_id "Isoform196161_6"; gene_id "Isoform196161_6.gene"; gene_name "Isoform196161_6";
chr2	Mandalorion	CDS	103513623	103513836	.	+	.	transcript_id "Isoform196161_6"; gene_id "Isoform196161_6.gene"; gene_name "Isoform196161_6";
chr2	Mandalorion	exon	103531116	103531268	.	+	.	transcript_id "Isoform196161_6"; gene_id "Isoform196161_6.gene"; gene_name "Isoform196161_6";
chr2	Mandalorion	CDS	103531116	103531268	.	+	.	transcript_id "Isoform196161_6"; gene_id "Isoform196161_6.gene"; gene_name "Isoform196161_6";
chr2	Mandalorion	exon	103532601	103532766	.	+	.	transcript_id "Isoform196161_6"; gene_id "Isoform196161_6.gene"; gene_name "Isoform196161_6";
chr2	Mandalorion	CDS	103532601	103532766	.	+	.	transcript_id "Isoform196161_6"; gene_id "Isoform196161_6.gene"; gene_name "Isoform196161_6";
chr2	Mandalorion	exon	103535398	103535487	.	+	.	transcript_id "Isoform196161_6"; gene_id "Isoform196161_6.gene"; gene_name "Isoform196161_6";
chr2	Mandalorion	CDS	103535398	103535487	.	+	.	transcript_id "Isoform196161_6"; gene_id "Isoform196161_6.gene"; gene_name "Isoform196161_6";
chr2	Mandalorion	exon	103535976	103536077	.	+	.	transcript_id "Isoform196161_6"; gene_id "Isoform196161_6.gene"; gene_name "Isoform196161_6";
chr2	Mandalorion	CDS	103535976	103536077	.	+	.	transcript_id "Isoform196161_6"; gene_id "Isoform196161_6.gene"; gene_name "Isoform196161_6";
chr2	Mandalorion	exon	103537922	103538018	.	+	.	transcript_id "Isoform196161_6"; gene_id "Isoform196161_6.gene"; gene_name "Isoform196161_6";
chr2	Mandalorion	CDS	103537922	103538018	.	+	.	transcript_id "Isoform196161_6"; gene_id "Isoform196161_6.gene"; gene_name "Isoform196161_6";
chr2	Mandalorion	exon	103538425	103538560	.	+	.	transcript_id "Isoform196161_6"; gene_id "Isoform196161_6.gene"; gene_name "Isoform196161_6";
chr2	Mandalorion	CDS	103538425	103538560	.	+	.	transcript_id "Isoform196161_6"; gene_id "Isoform196161_6.gene"; gene_name "Isoform196161_6";
chr2	Mandalorion	exon	103539625	103539851	.	+	.	transcript_id "Isoform196161_6"; gene_id "Isoform196161_6.gene"; gene_name "Isoform196161_6";
chr2	Mandalorion	CDS	103539625	103539851	.	+	.	transcript_id "Isoform196161_6"; gene_id "Isoform196161_6.gene"; gene_name "Isoform196161_6";
chr2	Mandalorion	exon	103541021	103541199	.	+	.	transcript_id "Isoform196161_6"; gene_id "Isoform196161_6.gene"; gene_name "Isoform196161_6";
chr2	Mandalorion	CDS	103541021	103541199	.	+	.	transcript_id "Isoform196161_6"; gene_id "Isoform196161_6.gene"; gene_name "Isoform196161_6";
chr2	Mandalorion	exon	103541493	103541598	.	+	.	transcript_id "Isoform196161_6"; gene_id "Isoform196161_6.gene"; gene_name "Isoform196161_6";
chr2	Mandalorion	CDS	103541493	103541598	.	+	.	transcript_id "Isoform196161_6"; gene_id "Isoform196161_6.gene"; gene_name "Isoform196161_6";
chr2	Mandalorion	exon	103541790	103541892	.	+	.	transcript_id "Isoform196161_6"; gene_id "Isoform196161_6.gene"; gene_name "Isoform196161_6";
chr2	Mandalorion	CDS	103541790	103541892	.	+	.	transcript_id "Isoform196161_6"; gene_id "Isoform196161_6.gene"; gene_name "Isoform196161_6";
chr2	Mandalorion	exon	103542732	103542822	.	+	.	transcript_id "Isoform196161_6"; gene_id "Isoform196161_6.gene"; gene_name "Isoform196161_6";
chr2	Mandalorion	CDS	103542732	103542822	.	+	.	transcript_id "Isoform196161_6"; gene_id "Isoform196161_6.gene"; gene_name "Isoform196161_6";
chr2	Mandalorion	exon	103545848	103545916	.	+	.	transcript_id "Isoform196161_6"; gene_id "Isoform196161_6.gene"; gene_name "Isoform196161_6";
chr2	Mandalorion	CDS	103545848	103545916	.	+	.	transcript_id "Isoform196161_6"; gene_id "Isoform196161_6.gene"; gene_name "Isoform196161_6";
chr2	Mandalorion	exon	103546385	103546498	.	+	.	transcript_id "Isoform196161_6"; gene_id "Isoform196161_6.gene"; gene_name "Isoform196161_6";
chr2	Mandalorion	CDS	103546385	103546498	.	+	.	transcript_id "Isoform196161_6"; gene_id "Isoform196161_6.gene"; gene_name "Isoform196161_6";
chr2	Mandalorion	exon	103547505	103548767	.	+	.	transcript_id "Isoform196161_6"; gene_id "Isoform196161_6.gene"; gene_name "Isoform196161_6";
chr2	Mandalorion	CDS	103547505	103547699	.	+	.	transcript_id "Isoform196161_6"; gene_id "Isoform196161_6.gene"; gene_name "Isoform196161_6";
chr2	Mandalorion	stop_codon	103547700	103547702	.	+	.	transcript_id "Isoform196161_6"; gene_id "Isoform196161_6.gene"; gene_name "Isoform196161_6";
chr2	Mandalorion	transcript	103396657	103548768	.	+	.	transcript_id "Isoform196162_243"; gene_id "Isoform196162_243.gene"; gene_name "Isoform196162_243";
chr2	Mandalorion	exon	103396657	103397954	.	+	.	transcript_id "Isoform196162_243"; gene_id "Isoform196162_243.gene"; gene_name "Isoform196162_243";
chr2	Mandalorion	start_codon	103397072	103397074	.	+	.	transcript_id "Isoform196162_243"; gene_id "Isoform196162_243.gene"; gene_name "Isoform196162_243";
chr2	Mandalorion	CDS	103397072	103397954	.	+	.	transcript_id "Isoform196162_243"; gene_id "Isoform196162_243.gene"; gene_name "Isoform196162_243";
chr2	Mandalorion	exon	103509090	103509236	.	+	.	transcript_id "Isoform196162_243"; gene_id "Isoform196162_243.gene"; gene_name "Isoform196162_243";
chr2	Mandalorion	CDS	103509090	103509236	.	+	.	transcript_id "Isoform196162_243"; gene_id "Isoform196162_243.gene"; gene_name "Isoform196162_243";
chr2	Mandalorion	exon	103513623	103513836	.	+	.	transcript_id "Isoform196162_243"; gene_id "Isoform196162_243.gene"; gene_name "Isoform196162_243";
chr2	Mandalorion	CDS	103513623	103513836	.	+	.	transcript_id "Isoform196162_243"; gene_id "Isoform196162_243.gene"; gene_name "Isoform196162_243";
chr2	Mandalorion	exon	103531116	103531268	.	+	.	transcript_id "Isoform196162_243"; gene_id "Isoform196162_243.gene"; gene_name "Isoform196162_243";
chr2	Mandalorion	CDS	103531116	103531268	.	+	.	transcript_id "Isoform196162_243"; gene_id "Isoform196162_243.gene"; gene_name "Isoform196162_243";
chr2	Mandalorion	exon	103532601	103532766	.	+	.	transcript_id "Isoform196162_243"; gene_id "Isoform196162_243.gene"; gene_name "Isoform196162_243";
chr2	Mandalorion	CDS	103532601	103532766	.	+	.	transcript_id "Isoform196162_243"; gene_id "Isoform196162_243.gene"; gene_name "Isoform196162_243";
chr2	Mandalorion	exon	103535398	103535487	.	+	.	transcript_id "Isoform196162_243"; gene_id "Isoform196162_243.gene"; gene_name "Isoform196162_243";
chr2	Mandalorion	CDS	103535398	103535487	.	+	.	transcript_id "Isoform196162_243"; gene_id "Isoform196162_243.gene"; gene_name "Isoform196162_243";
chr2	Mandalorion	exon	103535976	103536077	.	+	.	transcript_id "Isoform196162_243"; gene_id "Isoform196162_243.gene"; gene_name "Isoform196162_243";
chr2	Mandalorion	CDS	103535976	103536077	.	+	.	transcript_id "Isoform196162_243"; gene_id "Isoform196162_243.gene"; gene_name "Isoform196162_243";
chr2	Mandalorion	exon	103537922	103538018	.	+	.	transcript_id "Isoform196162_243"; gene_id "Isoform196162_243.gene"; gene_name "Isoform196162_243";
chr2	Mandalorion	CDS	103537922	103538018	.	+	.	transcript_id "Isoform196162_243"; gene_id "Isoform196162_243.gene"; gene_name "Isoform196162_243";
chr2	Mandalorion	exon	103538425	103538560	.	+	.	transcript_id "Isoform196162_243"; gene_id "Isoform196162_243.gene"; gene_name "Isoform196162_243";
chr2	Mandalorion	CDS	103538425	103538560	.	+	.	transcript_id "Isoform196162_243"; gene_id "Isoform196162_243.gene"; gene_name "Isoform196162_243";
chr2	Mandalorion	exon	103539625	103539851	.	+	.	transcript_id "Isoform196162_243"; gene_id "Isoform196162_243.gene"; gene_name "Isoform196162_243";
chr2	Mandalorion	CDS	103539625	103539851	.	+	.	transcript_id "Isoform196162_243"; gene_id "Isoform196162_243.gene"; gene_name "Isoform196162_243";
chr2	Mandalorion	exon	103541021	103541199	.	+	.	transcript_id "Isoform196162_243"; gene_id "Isoform196162_243.gene"; gene_name "Isoform196162_243";
chr2	Mandalorion	CDS	103541021	103541199	.	+	.	transcript_id "Isoform196162_243"; gene_id "Isoform196162_243.gene"; gene_name "Isoform196162_243";
chr2	Mandalorion	exon	103541493	103541598	.	+	.	transcript_id "Isoform196162_243"; gene_id "Isoform196162_243.gene"; gene_name "Isoform196162_243";
chr2	Mandalorion	CDS	103541493	103541598	.	+	.	transcript_id "Isoform196162_243"; gene_id "Isoform196162_243.gene"; gene_name "Isoform196162_243";
chr2	Mandalorion	exon	103541790	103541892	.	+	.	transcript_id "Isoform196162_243"; gene_id "Isoform196162_243.gene"; gene_name "Isoform196162_243";
chr2	Mandalorion	CDS	103541790	103541892	.	+	.	transcript_id "Isoform196162_243"; gene_id "Isoform196162_243.gene"; gene_name "Isoform196162_243";
chr2	Mandalorion	exon	103542732	103542822	.	+	.	transcript_id "Isoform196162_243"; gene_id "Isoform196162_243.gene"; gene_name "Isoform196162_243";
chr2	Mandalorion	CDS	103542732	103542822	.	+	.	transcript_id "Isoform196162_243"; gene_id "Isoform196162_243.gene"; gene_name "Isoform196162_243";
chr2	Mandalorion	exon	103545848	103545916	.	+	.	transcript_id "Isoform196162_243"; gene_id "Isoform196162_243.gene"; gene_name "Isoform196162_243";
chr2	Mandalorion	CDS	103545848	103545916	.	+	.	transcript_id "Isoform196162_243"; gene_id "Isoform196162_243.gene"; gene_name "Isoform196162_243";
chr2	Mandalorion	exon	103546385	103546498	.	+	.	transcript_id "Isoform196162_243"; gene_id "Isoform196162_243.gene"; gene_name "Isoform196162_243";
chr2	Mandalorion	CDS	103546385	103546498	.	+	.	transcript_id "Isoform196162_243"; gene_id "Isoform196162_243.gene"; gene_name "Isoform196162_243";
chr2	Mandalorion	exon	103547505	103548768	.	+	.	transcript_id "Isoform196162_243"; gene_id "Isoform196162_243.gene"; gene_name "Isoform196162_243";
chr2	Mandalorion	CDS	103547505	103547699	.	+	.	transcript_id "Isoform196162_243"; gene_id "Isoform196162_243.gene"; gene_name "Isoform196162_243";
chr2	Mandalorion	stop_codon	103547700	103547702	.	+	.	transcript_id "Isoform196162_243"; gene_id "Isoform196162_243.gene"; gene_name "Isoform196162_243";
chr2	Mandalorion	transcript	103284347	103284582	.	+	.	transcript_id "Isoform196170_1125"; gene_id "Isoform196170_1125.gene"; gene_name "Isoform196170_1125";
chr2	Mandalorion	exon	103284347	103284582	.	+	.	transcript_id "Isoform196170_1125"; gene_id "Isoform196170_1125.gene"; gene_name "Isoform196170_1125";
chr2	Mandalorion	transcript	103447732	103449667	.	+	.	transcript_id "Isoform196184_4"; gene_id "Isoform196184_4.gene"; gene_name "Isoform196184_4";
chr2	Mandalorion	exon	103447732	103449667	.	+	.	transcript_id "Isoform196184_4"; gene_id "Isoform196184_4.gene"; gene_name "Isoform196184_4";
chr2	Mandalorion	transcript	103315176	103316644	.	+	.	transcript_id "Isoform196208_4"; gene_id "Isoform196208_4.gene"; gene_name "Isoform196208_4";
chr2	Mandalorion	exon	103315176	103316644	.	+	.	transcript_id "Isoform196208_4"; gene_id "Isoform196208_4.gene"; gene_name "Isoform196208_4";
chr2	Mandalorion	transcript	103595359	103627380	.	-	.	transcript_id "Isoform196251_189"; gene_id "Isoform196251_189.gene"; gene_name "Isoform196251_189";
chr2	Mandalorion	exon	103595359	103597208	.	-	.	transcript_id "Isoform196251_189"; gene_id "Isoform196251_189.gene"; gene_name "Isoform196251_189";
chr2	Mandalorion	CDS	103597147	103597208	.	-	.	transcript_id "Isoform196251_189"; gene_id "Isoform196251_189.gene"; gene_name "Isoform196251_189";
chr2	Mandalorion	stop_codon	103597144	103597146	.	-	.	transcript_id "Isoform196251_189"; gene_id "Isoform196251_189.gene"; gene_name "Isoform196251_189";
chr2	Mandalorion	exon	103598751	103598814	.	-	.	transcript_id "Isoform196251_189"; gene_id "Isoform196251_189.gene"; gene_name "Isoform196251_189";
chr2	Mandalorion	CDS	103598751	103598814	.	-	.	transcript_id "Isoform196251_189"; gene_id "Isoform196251_189.gene"; gene_name "Isoform196251_189";
chr2	Mandalorion	exon	103599148	103599248	.	-	.	transcript_id "Isoform196251_189"; gene_id "Isoform196251_189.gene"; gene_name "Isoform196251_189";
chr2	Mandalorion	CDS	103599148	103599248	.	-	.	transcript_id "Isoform196251_189"; gene_id "Isoform196251_189.gene"; gene_name "Isoform196251_189";
chr2	Mandalorion	exon	103599780	103599974	.	-	.	transcript_id "Isoform196251_189"; gene_id "Isoform196251_189.gene"; gene_name "Isoform196251_189";
chr2	Mandalorion	CDS	103599780	103599974	.	-	.	transcript_id "Isoform196251_189"; gene_id "Isoform196251_189.gene"; gene_name "Isoform196251_189";
chr2	Mandalorion	exon	103602042	103602192	.	-	.	transcript_id "Isoform196251_189"; gene_id "Isoform196251_189.gene"; gene_name "Isoform196251_189";
chr2	Mandalorion	CDS	103602042	103602192	.	-	.	transcript_id "Isoform196251_189"; gene_id "Isoform196251_189.gene"; gene_name "Isoform196251_189";
chr2	Mandalorion	exon	103603014	103603163	.	-	.	transcript_id "Isoform196251_189"; gene_id "Isoform196251_189.gene"; gene_name "Isoform196251_189";
chr2	Mandalorion	CDS	103603014	103603163	.	-	.	transcript_id "Isoform196251_189"; gene_id "Isoform196251_189.gene"; gene_name "Isoform196251_189";
chr2	Mandalorion	exon	103603319	103603429	.	-	.	transcript_id "Isoform196251_189"; gene_id "Isoform196251_189.gene"; gene_name "Isoform196251_189";
chr2	Mandalorion	CDS	103603319	103603429	.	-	.	transcript_id "Isoform196251_189"; gene_id "Isoform196251_189.gene"; gene_name "Isoform196251_189";
chr2	Mandalorion	exon	103604079	103604140	.	-	.	transcript_id "Isoform196251_189"; gene_id "Isoform196251_189.gene"; gene_name "Isoform196251_189";
chr2	Mandalorion	CDS	103604079	103604140	.	-	.	transcript_id "Isoform196251_189"; gene_id "Isoform196251_189.gene"; gene_name "Isoform196251_189";
chr2	Mandalorion	exon	103605762	103605870	.	-	.	transcript_id "Isoform196251_189"; gene_id "Isoform196251_189.gene"; gene_name "Isoform196251_189";
chr2	Mandalorion	CDS	103605762	103605870	.	-	.	transcript_id "Isoform196251_189"; gene_id "Isoform196251_189.gene"; gene_name "Isoform196251_189";
chr2	Mandalorion	exon	103605955	103606110	.	-	.	transcript_id "Isoform196251_189"; gene_id "Isoform196251_189.gene"; gene_name "Isoform196251_189";
chr2	Mandalorion	CDS	103605955	103606110	.	-	.	transcript_id "Isoform196251_189"; gene_id "Isoform196251_189.gene"; gene_name "Isoform196251_189";
chr2	Mandalorion	exon	103606279	103606365	.	-	.	transcript_id "Isoform196251_189"; gene_id "Isoform196251_189.gene"; gene_name "Isoform196251_189";
chr2	Mandalorion	CDS	103606279	103606365	.	-	.	transcript_id "Isoform196251_189"; gene_id "Isoform196251_189.gene"; gene_name "Isoform196251_189";
chr2	Mandalorion	exon	103606450	103606502	.	-	.	transcript_id "Isoform196251_189"; gene_id "Isoform196251_189.gene"; gene_name "Isoform196251_189";
chr2	Mandalorion	CDS	103606450	103606502	.	-	.	transcript_id "Isoform196251_189"; gene_id "Isoform196251_189.gene"; gene_name "Isoform196251_189";
chr2	Mandalorion	exon	103608308	103608445	.	-	.	transcript_id "Isoform196251_189"; gene_id "Isoform196251_189.gene"; gene_name "Isoform196251_189";
chr2	Mandalorion	CDS	103608308	103608445	.	-	.	transcript_id "Isoform196251_189"; gene_id "Isoform196251_189.gene"; gene_name "Isoform196251_189";
chr2	Mandalorion	exon	103609509	103609591	.	-	.	transcript_id "Isoform196251_189"; gene_id "Isoform196251_189.gene"; gene_name "Isoform196251_189";
chr2	Mandalorion	CDS	103609509	103609591	.	-	.	transcript_id "Isoform196251_189"; gene_id "Isoform196251_189.gene"; gene_name "Isoform196251_189";
chr2	Mandalorion	exon	103609678	103609916	.	-	.	transcript_id "Isoform196251_189"; gene_id "Isoform196251_189.gene"; gene_name "Isoform196251_189";
chr2	Mandalorion	CDS	103609678	103609916	.	-	.	transcript_id "Isoform196251_189"; gene_id "Isoform196251_189.gene"; gene_name "Isoform196251_189";
chr2	Mandalorion	exon	103613301	103613387	.	-	.	transcript_id "Isoform196251_189"; gene_id "Isoform196251_189.gene"; gene_name "Isoform196251_189";
chr2	Mandalorion	CDS	103613301	103613387	.	-	.	transcript_id "Isoform196251_189"; gene_id "Isoform196251_189.gene"; gene_name "Isoform196251_189";
chr2	Mandalorion	exon	103613488	103613550	.	-	.	transcript_id "Isoform196251_189"; gene_id "Isoform196251_189.gene"; gene_name "Isoform196251_189";
chr2	Mandalorion	CDS	103613488	103613550	.	-	.	transcript_id "Isoform196251_189"; gene_id "Isoform196251_189.gene"; gene_name "Isoform196251_189";
chr2	Mandalorion	exon	103627076	103627380	.	-	.	transcript_id "Isoform196251_189"; gene_id "Isoform196251_189.gene"; gene_name "Isoform196251_189";
chr2	Mandalorion	start_codon	103627283	103627285	.	-	.	transcript_id "Isoform196251_189"; gene_id "Isoform196251_189.gene"; gene_name "Isoform196251_189";
chr2	Mandalorion	CDS	103627076	103627285	.	-	.	transcript_id "Isoform196251_189"; gene_id "Isoform196251_189.gene"; gene_name "Isoform196251_189";
chr2	Mandalorion	transcript	103595358	103627415	.	-	.	transcript_id "Isoform196252_116"; gene_id "Isoform196252_116.gene"; gene_name "Isoform196252_116";
chr2	Mandalorion	exon	103595358	103597208	.	-	.	transcript_id "Isoform196252_116"; gene_id "Isoform196252_116.gene"; gene_name "Isoform196252_116";
chr2	Mandalorion	CDS	103597147	103597208	.	-	.	transcript_id "Isoform196252_116"; gene_id "Isoform196252_116.gene"; gene_name "Isoform196252_116";
chr2	Mandalorion	stop_codon	103597144	103597146	.	-	.	transcript_id "Isoform196252_116"; gene_id "Isoform196252_116.gene"; gene_name "Isoform196252_116";
chr2	Mandalorion	exon	103598751	103598814	.	-	.	transcript_id "Isoform196252_116"; gene_id "Isoform196252_116.gene"; gene_name "Isoform196252_116";
chr2	Mandalorion	CDS	103598751	103598814	.	-	.	transcript_id "Isoform196252_116"; gene_id "Isoform196252_116.gene"; gene_name "Isoform196252_116";
chr2	Mandalorion	exon	103599148	103599248	.	-	.	transcript_id "Isoform196252_116"; gene_id "Isoform196252_116.gene"; gene_name "Isoform196252_116";
chr2	Mandalorion	CDS	103599148	103599248	.	-	.	transcript_id "Isoform196252_116"; gene_id "Isoform196252_116.gene"; gene_name "Isoform196252_116";
chr2	Mandalorion	exon	103599780	103599974	.	-	.	transcript_id "Isoform196252_116"; gene_id "Isoform196252_116.gene"; gene_name "Isoform196252_116";
chr2	Mandalorion	CDS	103599780	103599974	.	-	.	transcript_id "Isoform196252_116"; gene_id "Isoform196252_116.gene"; gene_name "Isoform196252_116";
chr2	Mandalorion	exon	103602042	103602192	.	-	.	transcript_id "Isoform196252_116"; gene_id "Isoform196252_116.gene"; gene_name "Isoform196252_116";
chr2	Mandalorion	CDS	103602042	103602192	.	-	.	transcript_id "Isoform196252_116"; gene_id "Isoform196252_116.gene"; gene_name "Isoform196252_116";
chr2	Mandalorion	exon	103603014	103603163	.	-	.	transcript_id "Isoform196252_116"; gene_id "Isoform196252_116.gene"; gene_name "Isoform196252_116";
chr2	Mandalorion	CDS	103603014	103603163	.	-	.	transcript_id "Isoform196252_116"; gene_id "Isoform196252_116.gene"; gene_name "Isoform196252_116";
chr2	Mandalorion	exon	103603319	103603429	.	-	.	transcript_id "Isoform196252_116"; gene_id "Isoform196252_116.gene"; gene_name "Isoform196252_116";
chr2	Mandalorion	CDS	103603319	103603429	.	-	.	transcript_id "Isoform196252_116"; gene_id "Isoform196252_116.gene"; gene_name "Isoform196252_116";
chr2	Mandalorion	exon	103604079	103604140	.	-	.	transcript_id "Isoform196252_116"; gene_id "Isoform196252_116.gene"; gene_name "Isoform196252_116";
chr2	Mandalorion	CDS	103604079	103604140	.	-	.	transcript_id "Isoform196252_116"; gene_id "Isoform196252_116.gene"; gene_name "Isoform196252_116";
chr2	Mandalorion	exon	103605762	103605870	.	-	.	transcript_id "Isoform196252_116"; gene_id "Isoform196252_116.gene"; gene_name "Isoform196252_116";
chr2	Mandalorion	CDS	103605762	103605870	.	-	.	transcript_id "Isoform196252_116"; gene_id "Isoform196252_116.gene"; gene_name "Isoform196252_116";
chr2	Mandalorion	exon	103605955	103606110	.	-	.	transcript_id "Isoform196252_116"; gene_id "Isoform196252_116.gene"; gene_name "Isoform196252_116";
chr2	Mandalorion	CDS	103605955	103606110	.	-	.	transcript_id "Isoform196252_116"; gene_id "Isoform196252_116.gene"; gene_name "Isoform196252_116";
chr2	Mandalorion	exon	103606279	103606365	.	-	.	transcript_id "Isoform196252_116"; gene_id "Isoform196252_116.gene"; gene_name "Isoform196252_116";
chr2	Mandalorion	CDS	103606279	103606365	.	-	.	transcript_id "Isoform196252_116"; gene_id "Isoform196252_116.gene"; gene_name "Isoform196252_116";
chr2	Mandalorion	exon	103606450	103606502	.	-	.	transcript_id "Isoform196252_116"; gene_id "Isoform196252_116.gene"; gene_name "Isoform196252_116";
chr2	Mandalorion	CDS	103606450	103606502	.	-	.	transcript_id "Isoform196252_116"; gene_id "Isoform196252_116.gene"; gene_name "Isoform196252_116";
chr2	Mandalorion	exon	103608308	103608445	.	-	.	transcript_id "Isoform196252_116"; gene_id "Isoform196252_116.gene"; gene_name "Isoform196252_116";
chr2	Mandalorion	CDS	103608308	103608445	.	-	.	transcript_id "Isoform196252_116"; gene_id "Isoform196252_116.gene"; gene_name "Isoform196252_116";
chr2	Mandalorion	exon	103609509	103609591	.	-	.	transcript_id "Isoform196252_116"; gene_id "Isoform196252_116.gene"; gene_name "Isoform196252_116";
chr2	Mandalorion	CDS	103609509	103609591	.	-	.	transcript_id "Isoform196252_116"; gene_id "Isoform196252_116.gene"; gene_name "Isoform196252_116";
chr2	Mandalorion	exon	103609678	103609916	.	-	.	transcript_id "Isoform196252_116"; gene_id "Isoform196252_116.gene"; gene_name "Isoform196252_116";
chr2	Mandalorion	CDS	103609678	103609916	.	-	.	transcript_id "Isoform196252_116"; gene_id "Isoform196252_116.gene"; gene_name "Isoform196252_116";
chr2	Mandalorion	exon	103613301	103613387	.	-	.	transcript_id "Isoform196252_116"; gene_id "Isoform196252_116.gene"; gene_name "Isoform196252_116";
chr2	Mandalorion	CDS	103613301	103613387	.	-	.	transcript_id "Isoform196252_116"; gene_id "Isoform196252_116.gene"; gene_name "Isoform196252_116";
chr2	Mandalorion	exon	103613488	103613550	.	-	.	transcript_id "Isoform196252_116"; gene_id "Isoform196252_116.gene"; gene_name "Isoform196252_116";
chr2	Mandalorion	CDS	103613488	103613550	.	-	.	transcript_id "Isoform196252_116"; gene_id "Isoform196252_116.gene"; gene_name "Isoform196252_116";
chr2	Mandalorion	exon	103627076	103627415	.	-	.	transcript_id "Isoform196252_116"; gene_id "Isoform196252_116.gene"; gene_name "Isoform196252_116";
chr2	Mandalorion	start_codon	103627283	103627285	.	-	.	transcript_id "Isoform196252_116"; gene_id "Isoform196252_116.gene"; gene_name "Isoform196252_116";
chr2	Mandalorion	CDS	103627076	103627285	.	-	.	transcript_id "Isoform196252_116"; gene_id "Isoform196252_116.gene"; gene_name "Isoform196252_116";
chr2	Mandalorion	transcript	103595358	103627946	.	-	.	transcript_id "Isoform196278_313"; gene_id "Isoform196278_313.gene"; gene_name "Isoform196278_313";
chr2	Mandalorion	exon	103595358	103597208	.	-	.	transcript_id "Isoform196278_313"; gene_id "Isoform196278_313.gene"; gene_name "Isoform196278_313";
chr2	Mandalorion	CDS	103597147	103597208	.	-	.	transcript_id "Isoform196278_313"; gene_id "Isoform196278_313.gene"; gene_name "Isoform196278_313";
chr2	Mandalorion	stop_codon	103597144	103597146	.	-	.	transcript_id "Isoform196278_313"; gene_id "Isoform196278_313.gene"; gene_name "Isoform196278_313";
chr2	Mandalorion	exon	103598751	103598814	.	-	.	transcript_id "Isoform196278_313"; gene_id "Isoform196278_313.gene"; gene_name "Isoform196278_313";
chr2	Mandalorion	CDS	103598751	103598814	.	-	.	transcript_id "Isoform196278_313"; gene_id "Isoform196278_313.gene"; gene_name "Isoform196278_313";
chr2	Mandalorion	exon	103599148	103599248	.	-	.	transcript_id "Isoform196278_313"; gene_id "Isoform196278_313.gene"; gene_name "Isoform196278_313";
chr2	Mandalorion	CDS	103599148	103599248	.	-	.	transcript_id "Isoform196278_313"; gene_id "Isoform196278_313.gene"; gene_name "Isoform196278_313";
chr2	Mandalorion	exon	103599780	103599974	.	-	.	transcript_id "Isoform196278_313"; gene_id "Isoform196278_313.gene"; gene_name "Isoform196278_313";
chr2	Mandalorion	CDS	103599780	103599974	.	-	.	transcript_id "Isoform196278_313"; gene_id "Isoform196278_313.gene"; gene_name "Isoform196278_313";
chr2	Mandalorion	exon	103602042	103602192	.	-	.	transcript_id "Isoform196278_313"; gene_id "Isoform196278_313.gene"; gene_name "Isoform196278_313";
chr2	Mandalorion	CDS	103602042	103602192	.	-	.	transcript_id "Isoform196278_313"; gene_id "Isoform196278_313.gene"; gene_name "Isoform196278_313";
chr2	Mandalorion	exon	103603014	103603163	.	-	.	transcript_id "Isoform196278_313"; gene_id "Isoform196278_313.gene"; gene_name "Isoform196278_313";
chr2	Mandalorion	CDS	103603014	103603163	.	-	.	transcript_id "Isoform196278_313"; gene_id "Isoform196278_313.gene"; gene_name "Isoform196278_313";
chr2	Mandalorion	exon	103603319	103603429	.	-	.	transcript_id "Isoform196278_313"; gene_id "Isoform196278_313.gene"; gene_name "Isoform196278_313";
chr2	Mandalorion	CDS	103603319	103603429	.	-	.	transcript_id "Isoform196278_313"; gene_id "Isoform196278_313.gene"; gene_name "Isoform196278_313";
chr2	Mandalorion	exon	103604079	103604140	.	-	.	transcript_id "Isoform196278_313"; gene_id "Isoform196278_313.gene"; gene_name "Isoform196278_313";
chr2	Mandalorion	CDS	103604079	103604140	.	-	.	transcript_id "Isoform196278_313"; gene_id "Isoform196278_313.gene"; gene_name "Isoform196278_313";
chr2	Mandalorion	exon	103605762	103605870	.	-	.	transcript_id "Isoform196278_313"; gene_id "Isoform196278_313.gene"; gene_name "Isoform196278_313";
chr2	Mandalorion	CDS	103605762	103605870	.	-	.	transcript_id "Isoform196278_313"; gene_id "Isoform196278_313.gene"; gene_name "Isoform196278_313";
chr2	Mandalorion	exon	103605955	103606110	.	-	.	transcript_id "Isoform196278_313"; gene_id "Isoform196278_313.gene"; gene_name "Isoform196278_313";
chr2	Mandalorion	CDS	103605955	103606110	.	-	.	transcript_id "Isoform196278_313"; gene_id "Isoform196278_313.gene"; gene_name "Isoform196278_313";
chr2	Mandalorion	exon	103606279	103606365	.	-	.	transcript_id "Isoform196278_313"; gene_id "Isoform196278_313.gene"; gene_name "Isoform196278_313";
chr2	Mandalorion	CDS	103606279	103606365	.	-	.	transcript_id "Isoform196278_313"; gene_id "Isoform196278_313.gene"; gene_name "Isoform196278_313";
chr2	Mandalorion	exon	103606450	103606502	.	-	.	transcript_id "Isoform196278_313"; gene_id "Isoform196278_313.gene"; gene_name "Isoform196278_313";
chr2	Mandalorion	CDS	103606450	103606502	.	-	.	transcript_id "Isoform196278_313"; gene_id "Isoform196278_313.gene"; gene_name "Isoform196278_313";
chr2	Mandalorion	exon	103608308	103608445	.	-	.	transcript_id "Isoform196278_313"; gene_id "Isoform196278_313.gene"; gene_name "Isoform196278_313";
chr2	Mandalorion	CDS	103608308	103608445	.	-	.	transcript_id "Isoform196278_313"; gene_id "Isoform196278_313.gene"; gene_name "Isoform196278_313";
chr2	Mandalorion	exon	103609509	103609591	.	-	.	transcript_id "Isoform196278_313"; gene_id "Isoform196278_313.gene"; gene_name "Isoform196278_313";
chr2	Mandalorion	CDS	103609509	103609591	.	-	.	transcript_id "Isoform196278_313"; gene_id "Isoform196278_313.gene"; gene_name "Isoform196278_313";
chr2	Mandalorion	exon	103609678	103609916	.	-	.	transcript_id "Isoform196278_313"; gene_id "Isoform196278_313.gene"; gene_name "Isoform196278_313";
chr2	Mandalorion	CDS	103609678	103609916	.	-	.	transcript_id "Isoform196278_313"; gene_id "Isoform196278_313.gene"; gene_name "Isoform196278_313";
chr2	Mandalorion	exon	103613301	103613387	.	-	.	transcript_id "Isoform196278_313"; gene_id "Isoform196278_313.gene"; gene_name "Isoform196278_313";
chr2	Mandalorion	CDS	103613301	103613387	.	-	.	transcript_id "Isoform196278_313"; gene_id "Isoform196278_313.gene"; gene_name "Isoform196278_313";
chr2	Mandalorion	exon	103613488	103613550	.	-	.	transcript_id "Isoform196278_313"; gene_id "Isoform196278_313.gene"; gene_name "Isoform196278_313";
chr2	Mandalorion	CDS	103613488	103613550	.	-	.	transcript_id "Isoform196278_313"; gene_id "Isoform196278_313.gene"; gene_name "Isoform196278_313";
chr2	Mandalorion	exon	103627076	103627285	.	-	.	transcript_id "Isoform196278_313"; gene_id "Isoform196278_313.gene"; gene_name "Isoform196278_313";
chr2	Mandalorion	start_codon	103627283	103627285	.	-	.	transcript_id "Isoform196278_313"; gene_id "Isoform196278_313.gene"; gene_name "Isoform196278_313";
chr2	Mandalorion	CDS	103627076	103627285	.	-	.	transcript_id "Isoform196278_313"; gene_id "Isoform196278_313.gene"; gene_name "Isoform196278_313";
chr2	Mandalorion	exon	103627808	103627946	.	-	.	transcript_id "Isoform196278_313"; gene_id "Isoform196278_313.gene"; gene_name "Isoform196278_313";
chr2	Mandalorion	transcript	103595356	103627987	.	-	.	transcript_id "Isoform196279_92"; gene_id "Isoform196279_92.gene"; gene_name "Isoform196279_92";
chr2	Mandalorion	exon	103595356	103597208	.	-	.	transcript_id "Isoform196279_92"; gene_id "Isoform196279_92.gene"; gene_name "Isoform196279_92";
chr2	Mandalorion	CDS	103597147	103597208	.	-	.	transcript_id "Isoform196279_92"; gene_id "Isoform196279_92.gene"; gene_name "Isoform196279_92";
chr2	Mandalorion	stop_codon	103597144	103597146	.	-	.	transcript_id "Isoform196279_92"; gene_id "Isoform196279_92.gene"; gene_name "Isoform196279_92";
chr2	Mandalorion	exon	103598751	103598814	.	-	.	transcript_id "Isoform196279_92"; gene_id "Isoform196279_92.gene"; gene_name "Isoform196279_92";
chr2	Mandalorion	CDS	103598751	103598814	.	-	.	transcript_id "Isoform196279_92"; gene_id "Isoform196279_92.gene"; gene_name "Isoform196279_92";
chr2	Mandalorion	exon	103599148	103599248	.	-	.	transcript_id "Isoform196279_92"; gene_id "Isoform196279_92.gene"; gene_name "Isoform196279_92";
chr2	Mandalorion	CDS	103599148	103599248	.	-	.	transcript_id "Isoform196279_92"; gene_id "Isoform196279_92.gene"; gene_name "Isoform196279_92";
chr2	Mandalorion	exon	103599780	103599974	.	-	.	transcript_id "Isoform196279_92"; gene_id "Isoform196279_92.gene"; gene_name "Isoform196279_92";
chr2	Mandalorion	CDS	103599780	103599974	.	-	.	transcript_id "Isoform196279_92"; gene_id "Isoform196279_92.gene"; gene_name "Isoform196279_92";
chr2	Mandalorion	exon	103602042	103602192	.	-	.	transcript_id "Isoform196279_92"; gene_id "Isoform196279_92.gene"; gene_name "Isoform196279_92";
chr2	Mandalorion	CDS	103602042	103602192	.	-	.	transcript_id "Isoform196279_92"; gene_id "Isoform196279_92.gene"; gene_name "Isoform196279_92";
chr2	Mandalorion	exon	103603014	103603163	.	-	.	transcript_id "Isoform196279_92"; gene_id "Isoform196279_92.gene"; gene_name "Isoform196279_92";
chr2	Mandalorion	CDS	103603014	103603163	.	-	.	transcript_id "Isoform196279_92"; gene_id "Isoform196279_92.gene"; gene_name "Isoform196279_92";
chr2	Mandalorion	exon	103603319	103603429	.	-	.	transcript_id "Isoform196279_92"; gene_id "Isoform196279_92.gene"; gene_name "Isoform196279_92";
chr2	Mandalorion	CDS	103603319	103603429	.	-	.	transcript_id "Isoform196279_92"; gene_id "Isoform196279_92.gene"; gene_name "Isoform196279_92";
chr2	Mandalorion	exon	103604079	103604140	.	-	.	transcript_id "Isoform196279_92"; gene_id "Isoform196279_92.gene"; gene_name "Isoform196279_92";
chr2	Mandalorion	CDS	103604079	103604140	.	-	.	transcript_id "Isoform196279_92"; gene_id "Isoform196279_92.gene"; gene_name "Isoform196279_92";
chr2	Mandalorion	exon	103605762	103605870	.	-	.	transcript_id "Isoform196279_92"; gene_id "Isoform196279_92.gene"; gene_name "Isoform196279_92";
chr2	Mandalorion	CDS	103605762	103605870	.	-	.	transcript_id "Isoform196279_92"; gene_id "Isoform196279_92.gene"; gene_name "Isoform196279_92";
chr2	Mandalorion	exon	103605955	103606110	.	-	.	transcript_id "Isoform196279_92"; gene_id "Isoform196279_92.gene"; gene_name "Isoform196279_92";
chr2	Mandalorion	CDS	103605955	103606110	.	-	.	transcript_id "Isoform196279_92"; gene_id "Isoform196279_92.gene"; gene_name "Isoform196279_92";
chr2	Mandalorion	exon	103606279	103606365	.	-	.	transcript_id "Isoform196279_92"; gene_id "Isoform196279_92.gene"; gene_name "Isoform196279_92";
chr2	Mandalorion	CDS	103606279	103606365	.	-	.	transcript_id "Isoform196279_92"; gene_id "Isoform196279_92.gene"; gene_name "Isoform196279_92";
chr2	Mandalorion	exon	103606450	103606502	.	-	.	transcript_id "Isoform196279_92"; gene_id "Isoform196279_92.gene"; gene_name "Isoform196279_92";
chr2	Mandalorion	CDS	103606450	103606502	.	-	.	transcript_id "Isoform196279_92"; gene_id "Isoform196279_92.gene"; gene_name "Isoform196279_92";
chr2	Mandalorion	exon	103608308	103608445	.	-	.	transcript_id "Isoform196279_92"; gene_id "Isoform196279_92.gene"; gene_name "Isoform196279_92";
chr2	Mandalorion	CDS	103608308	103608445	.	-	.	transcript_id "Isoform196279_92"; gene_id "Isoform196279_92.gene"; gene_name "Isoform196279_92";
chr2	Mandalorion	exon	103609509	103609591	.	-	.	transcript_id "Isoform196279_92"; gene_id "Isoform196279_92.gene"; gene_name "Isoform196279_92";
chr2	Mandalorion	CDS	103609509	103609591	.	-	.	transcript_id "Isoform196279_92"; gene_id "Isoform196279_92.gene"; gene_name "Isoform196279_92";
chr2	Mandalorion	exon	103609678	103609916	.	-	.	transcript_id "Isoform196279_92"; gene_id "Isoform196279_92.gene"; gene_name "Isoform196279_92";
chr2	Mandalorion	CDS	103609678	103609916	.	-	.	transcript_id "Isoform196279_92"; gene_id "Isoform196279_92.gene"; gene_name "Isoform196279_92";
chr2	Mandalorion	exon	103613301	103613387	.	-	.	transcript_id "Isoform196279_92"; gene_id "Isoform196279_92.gene"; gene_name "Isoform196279_92";
chr2	Mandalorion	CDS	103613301	103613387	.	-	.	transcript_id "Isoform196279_92"; gene_id "Isoform196279_92.gene"; gene_name "Isoform196279_92";
chr2	Mandalorion	exon	103613488	103613550	.	-	.	transcript_id "Isoform196279_92"; gene_id "Isoform196279_92.gene"; gene_name "Isoform196279_92";
chr2	Mandalorion	CDS	103613488	103613550	.	-	.	transcript_id "Isoform196279_92"; gene_id "Isoform196279_92.gene"; gene_name "Isoform196279_92";
chr2	Mandalorion	exon	103627076	103627285	.	-	.	transcript_id "Isoform196279_92"; gene_id "Isoform196279_92.gene"; gene_name "Isoform196279_92";
chr2	Mandalorion	start_codon	103627283	103627285	.	-	.	transcript_id "Isoform196279_92"; gene_id "Isoform196279_92.gene"; gene_name "Isoform196279_92";
chr2	Mandalorion	CDS	103627076	103627285	.	-	.	transcript_id "Isoform196279_92"; gene_id "Isoform196279_92.gene"; gene_name "Isoform196279_92";
chr2	Mandalorion	exon	103627808	103627987	.	-	.	transcript_id "Isoform196279_92"; gene_id "Isoform196279_92.gene"; gene_name "Isoform196279_92";
chr2	Mandalorion	transcript	103597457	103627404	.	-	.	transcript_id "Isoform196304_35"; gene_id "Isoform196304_35.gene"; gene_name "Isoform196304_35";
chr2	Mandalorion	exon	103597457	103598814	.	-	.	transcript_id "Isoform196304_35"; gene_id "Isoform196304_35.gene"; gene_name "Isoform196304_35";
chr2	Mandalorion	CDS	103598734	103598814	.	-	.	transcript_id "Isoform196304_35"; gene_id "Isoform196304_35.gene"; gene_name "Isoform196304_35";
chr2	Mandalorion	stop_codon	103598731	103598733	.	-	.	transcript_id "Isoform196304_35"; gene_id "Isoform196304_35.gene"; gene_name "Isoform196304_35";
chr2	Mandalorion	exon	103599148	103599248	.	-	.	transcript_id "Isoform196304_35"; gene_id "Isoform196304_35.gene"; gene_name "Isoform196304_35";
chr2	Mandalorion	CDS	103599148	103599248	.	-	.	transcript_id "Isoform196304_35"; gene_id "Isoform196304_35.gene"; gene_name "Isoform196304_35";
chr2	Mandalorion	exon	103599780	103599974	.	-	.	transcript_id "Isoform196304_35"; gene_id "Isoform196304_35.gene"; gene_name "Isoform196304_35";
chr2	Mandalorion	CDS	103599780	103599974	.	-	.	transcript_id "Isoform196304_35"; gene_id "Isoform196304_35.gene"; gene_name "Isoform196304_35";
chr2	Mandalorion	exon	103602042	103602192	.	-	.	transcript_id "Isoform196304_35"; gene_id "Isoform196304_35.gene"; gene_name "Isoform196304_35";
chr2	Mandalorion	CDS	103602042	103602192	.	-	.	transcript_id "Isoform196304_35"; gene_id "Isoform196304_35.gene"; gene_name "Isoform196304_35";
chr2	Mandalorion	exon	103603014	103603163	.	-	.	transcript_id "Isoform196304_35"; gene_id "Isoform196304_35.gene"; gene_name "Isoform196304_35";
chr2	Mandalorion	CDS	103603014	103603163	.	-	.	transcript_id "Isoform196304_35"; gene_id "Isoform196304_35.gene"; gene_name "Isoform196304_35";
chr2	Mandalorion	exon	103603319	103603429	.	-	.	transcript_id "Isoform196304_35"; gene_id "Isoform196304_35.gene"; gene_name "Isoform196304_35";
chr2	Mandalorion	CDS	103603319	103603429	.	-	.	transcript_id "Isoform196304_35"; gene_id "Isoform196304_35.gene"; gene_name "Isoform196304_35";
chr2	Mandalorion	exon	103604079	103604140	.	-	.	transcript_id "Isoform196304_35"; gene_id "Isoform196304_35.gene"; gene_name "Isoform196304_35";
chr2	Mandalorion	CDS	103604079	103604140	.	-	.	transcript_id "Isoform196304_35"; gene_id "Isoform196304_35.gene"; gene_name "Isoform196304_35";
chr2	Mandalorion	exon	103605762	103605870	.	-	.	transcript_id "Isoform196304_35"; gene_id "Isoform196304_35.gene"; gene_name "Isoform196304_35";
chr2	Mandalorion	CDS	103605762	103605870	.	-	.	transcript_id "Isoform196304_35"; gene_id "Isoform196304_35.gene"; gene_name "Isoform196304_35";
chr2	Mandalorion	exon	103605955	103606110	.	-	.	transcript_id "Isoform196304_35"; gene_id "Isoform196304_35.gene"; gene_name "Isoform196304_35";
chr2	Mandalorion	CDS	103605955	103606110	.	-	.	transcript_id "Isoform196304_35"; gene_id "Isoform196304_35.gene"; gene_name "Isoform196304_35";
chr2	Mandalorion	exon	103606279	103606365	.	-	.	transcript_id "Isoform196304_35"; gene_id "Isoform196304_35.gene"; gene_name "Isoform196304_35";
chr2	Mandalorion	CDS	103606279	103606365	.	-	.	transcript_id "Isoform196304_35"; gene_id "Isoform196304_35.gene"; gene_name "Isoform196304_35";
chr2	Mandalorion	exon	103606450	103606502	.	-	.	transcript_id "Isoform196304_35"; gene_id "Isoform196304_35.gene"; gene_name "Isoform196304_35";
chr2	Mandalorion	CDS	103606450	103606502	.	-	.	transcript_id "Isoform196304_35"; gene_id "Isoform196304_35.gene"; gene_name "Isoform196304_35";
chr2	Mandalorion	exon	103608308	103608445	.	-	.	transcript_id "Isoform196304_35"; gene_id "Isoform196304_35.gene"; gene_name "Isoform196304_35";
chr2	Mandalorion	CDS	103608308	103608445	.	-	.	transcript_id "Isoform196304_35"; gene_id "Isoform196304_35.gene"; gene_name "Isoform196304_35";
chr2	Mandalorion	exon	103609509	103609591	.	-	.	transcript_id "Isoform196304_35"; gene_id "Isoform196304_35.gene"; gene_name "Isoform196304_35";
chr2	Mandalorion	CDS	103609509	103609591	.	-	.	transcript_id "Isoform196304_35"; gene_id "Isoform196304_35.gene"; gene_name "Isoform196304_35";
chr2	Mandalorion	exon	103609678	103609916	.	-	.	transcript_id "Isoform196304_35"; gene_id "Isoform196304_35.gene"; gene_name "Isoform196304_35";
chr2	Mandalorion	CDS	103609678	103609916	.	-	.	transcript_id "Isoform196304_35"; gene_id "Isoform196304_35.gene"; gene_name "Isoform196304_35";
chr2	Mandalorion	exon	103613301	103613387	.	-	.	transcript_id "Isoform196304_35"; gene_id "Isoform196304_35.gene"; gene_name "Isoform196304_35";
chr2	Mandalorion	CDS	103613301	103613387	.	-	.	transcript_id "Isoform196304_35"; gene_id "Isoform196304_35.gene"; gene_name "Isoform196304_35";
chr2	Mandalorion	exon	103613488	103613550	.	-	.	transcript_id "Isoform196304_35"; gene_id "Isoform196304_35.gene"; gene_name "Isoform196304_35";
chr2	Mandalorion	CDS	103613488	103613550	.	-	.	transcript_id "Isoform196304_35"; gene_id "Isoform196304_35.gene"; gene_name "Isoform196304_35";
chr2	Mandalorion	exon	103627076	103627404	.	-	.	transcript_id "Isoform196304_35"; gene_id "Isoform196304_35.gene"; gene_name "Isoform196304_35";
chr2	Mandalorion	start_codon	103627283	103627285	.	-	.	transcript_id "Isoform196304_35"; gene_id "Isoform196304_35.gene"; gene_name "Isoform196304_35";
chr2	Mandalorion	CDS	103627076	103627285	.	-	.	transcript_id "Isoform196304_35"; gene_id "Isoform196304_35.gene"; gene_name "Isoform196304_35";
chr2	Mandalorion	transcript	103597457	103627946	.	-	.	transcript_id "Isoform196306_48"; gene_id "Isoform196306_48.gene"; gene_name "Isoform196306_48";
chr2	Mandalorion	exon	103597457	103598814	.	-	.	transcript_id "Isoform196306_48"; gene_id "Isoform196306_48.gene"; gene_name "Isoform196306_48";
chr2	Mandalorion	CDS	103598734	103598814	.	-	.	transcript_id "Isoform196306_48"; gene_id "Isoform196306_48.gene"; gene_name "Isoform196306_48";
chr2	Mandalorion	stop_codon	103598731	103598733	.	-	.	transcript_id "Isoform196306_48"; gene_id "Isoform196306_48.gene"; gene_name "Isoform196306_48";
chr2	Mandalorion	exon	103599148	103599248	.	-	.	transcript_id "Isoform196306_48"; gene_id "Isoform196306_48.gene"; gene_name "Isoform196306_48";
chr2	Mandalorion	CDS	103599148	103599248	.	-	.	transcript_id "Isoform196306_48"; gene_id "Isoform196306_48.gene"; gene_name "Isoform196306_48";
chr2	Mandalorion	exon	103599780	103599974	.	-	.	transcript_id "Isoform196306_48"; gene_id "Isoform196306_48.gene"; gene_name "Isoform196306_48";
chr2	Mandalorion	CDS	103599780	103599974	.	-	.	transcript_id "Isoform196306_48"; gene_id "Isoform196306_48.gene"; gene_name "Isoform196306_48";
chr2	Mandalorion	exon	103602042	103602192	.	-	.	transcript_id "Isoform196306_48"; gene_id "Isoform196306_48.gene"; gene_name "Isoform196306_48";
chr2	Mandalorion	CDS	103602042	103602192	.	-	.	transcript_id "Isoform196306_48"; gene_id "Isoform196306_48.gene"; gene_name "Isoform196306_48";
chr2	Mandalorion	exon	103603014	103603163	.	-	.	transcript_id "Isoform196306_48"; gene_id "Isoform196306_48.gene"; gene_name "Isoform196306_48";
chr2	Mandalorion	CDS	103603014	103603163	.	-	.	transcript_id "Isoform196306_48"; gene_id "Isoform196306_48.gene"; gene_name "Isoform196306_48";
chr2	Mandalorion	exon	103603319	103603429	.	-	.	transcript_id "Isoform196306_48"; gene_id "Isoform196306_48.gene"; gene_name "Isoform196306_48";
chr2	Mandalorion	CDS	103603319	103603429	.	-	.	transcript_id "Isoform196306_48"; gene_id "Isoform196306_48.gene"; gene_name "Isoform196306_48";
chr2	Mandalorion	exon	103604079	103604140	.	-	.	transcript_id "Isoform196306_48"; gene_id "Isoform196306_48.gene"; gene_name "Isoform196306_48";
chr2	Mandalorion	CDS	103604079	103604140	.	-	.	transcript_id "Isoform196306_48"; gene_id "Isoform196306_48.gene"; gene_name "Isoform196306_48";
chr2	Mandalorion	exon	103605762	103605870	.	-	.	transcript_id "Isoform196306_48"; gene_id "Isoform196306_48.gene"; gene_name "Isoform196306_48";
chr2	Mandalorion	CDS	103605762	103605870	.	-	.	transcript_id "Isoform196306_48"; gene_id "Isoform196306_48.gene"; gene_name "Isoform196306_48";
chr2	Mandalorion	exon	103605955	103606110	.	-	.	transcript_id "Isoform196306_48"; gene_id "Isoform196306_48.gene"; gene_name "Isoform196306_48";
chr2	Mandalorion	CDS	103605955	103606110	.	-	.	transcript_id "Isoform196306_48"; gene_id "Isoform196306_48.gene"; gene_name "Isoform196306_48";
chr2	Mandalorion	exon	103606279	103606365	.	-	.	transcript_id "Isoform196306_48"; gene_id "Isoform196306_48.gene"; gene_name "Isoform196306_48";
chr2	Mandalorion	CDS	103606279	103606365	.	-	.	transcript_id "Isoform196306_48"; gene_id "Isoform196306_48.gene"; gene_name "Isoform196306_48";
chr2	Mandalorion	exon	103606450	103606502	.	-	.	transcript_id "Isoform196306_48"; gene_id "Isoform196306_48.gene"; gene_name "Isoform196306_48";
chr2	Mandalorion	CDS	103606450	103606502	.	-	.	transcript_id "Isoform196306_48"; gene_id "Isoform196306_48.gene"; gene_name "Isoform196306_48";
chr2	Mandalorion	exon	103608308	103608445	.	-	.	transcript_id "Isoform196306_48"; gene_id "Isoform196306_48.gene"; gene_name "Isoform196306_48";
chr2	Mandalorion	CDS	103608308	103608445	.	-	.	transcript_id "Isoform196306_48"; gene_id "Isoform196306_48.gene"; gene_name "Isoform196306_48";
chr2	Mandalorion	exon	103609509	103609591	.	-	.	transcript_id "Isoform196306_48"; gene_id "Isoform196306_48.gene"; gene_name "Isoform196306_48";
chr2	Mandalorion	CDS	103609509	103609591	.	-	.	transcript_id "Isoform196306_48"; gene_id "Isoform196306_48.gene"; gene_name "Isoform196306_48";
chr2	Mandalorion	exon	103609678	103609916	.	-	.	transcript_id "Isoform196306_48"; gene_id "Isoform196306_48.gene"; gene_name "Isoform196306_48";
chr2	Mandalorion	CDS	103609678	103609916	.	-	.	transcript_id "Isoform196306_48"; gene_id "Isoform196306_48.gene"; gene_name "Isoform196306_48";
chr2	Mandalorion	exon	103613301	103613387	.	-	.	transcript_id "Isoform196306_48"; gene_id "Isoform196306_48.gene"; gene_name "Isoform196306_48";
chr2	Mandalorion	CDS	103613301	103613387	.	-	.	transcript_id "Isoform196306_48"; gene_id "Isoform196306_48.gene"; gene_name "Isoform196306_48";
chr2	Mandalorion	exon	103613488	103613550	.	-	.	transcript_id "Isoform196306_48"; gene_id "Isoform196306_48.gene"; gene_name "Isoform196306_48";
chr2	Mandalorion	CDS	103613488	103613550	.	-	.	transcript_id "Isoform196306_48"; gene_id "Isoform196306_48.gene"; gene_name "Isoform196306_48";
chr2	Mandalorion	exon	103627076	103627285	.	-	.	transcript_id "Isoform196306_48"; gene_id "Isoform196306_48.gene"; gene_name "Isoform196306_48";
chr2	Mandalorion	start_codon	103627283	103627285	.	-	.	transcript_id "Isoform196306_48"; gene_id "Isoform196306_48.gene"; gene_name "Isoform196306_48";
chr2	Mandalorion	CDS	103627076	103627285	.	-	.	transcript_id "Isoform196306_48"; gene_id "Isoform196306_48.gene"; gene_name "Isoform196306_48";
chr2	Mandalorion	exon	103627808	103627946	.	-	.	transcript_id "Isoform196306_48"; gene_id "Isoform196306_48.gene"; gene_name "Isoform196306_48";
chr2	Mandalorion	transcript	103624302	103627397	.	-	.	transcript_id "Isoform196314_21"; gene_id "Isoform196314_21.gene"; gene_name "Isoform196314_21";
chr2	Mandalorion	exon	103624302	103627397	.	-	.	transcript_id "Isoform196314_21"; gene_id "Isoform196314_21.gene"; gene_name "Isoform196314_21";
chr2	Mandalorion	start_codon	103627283	103627285	.	-	.	transcript_id "Isoform196314_21"; gene_id "Isoform196314_21.gene"; gene_name "Isoform196314_21";
chr2	Mandalorion	CDS	103626893	103627285	.	-	.	transcript_id "Isoform196314_21"; gene_id "Isoform196314_21.gene"; gene_name "Isoform196314_21";
chr2	Mandalorion	stop_codon	103626890	103626892	.	-	.	transcript_id "Isoform196314_21"; gene_id "Isoform196314_21.gene"; gene_name "Isoform196314_21";
chr2	Mandalorion	transcript	103647718	103649140	.	+	.	transcript_id "Isoform196318_15"; gene_id "Isoform196318_15.gene"; gene_name "Isoform196318_15";
chr2	Mandalorion	exon	103647718	103649140	.	+	.	transcript_id "Isoform196318_15"; gene_id "Isoform196318_15.gene"; gene_name "Isoform196318_15";
chr2	Mandalorion	transcript	103799902	103812217	.	+	.	transcript_id "Isoform196324_13"; gene_id "Isoform196324_13.gene"; gene_name "Isoform196324_13";
chr2	Mandalorion	exon	103799902	103800066	.	+	.	transcript_id "Isoform196324_13"; gene_id "Isoform196324_13.gene"; gene_name "Isoform196324_13";
chr2	Mandalorion	exon	103800838	103801057	.	+	.	transcript_id "Isoform196324_13"; gene_id "Isoform196324_13.gene"; gene_name "Isoform196324_13";
chr2	Mandalorion	start_codon	103801017	103801019	.	+	.	transcript_id "Isoform196324_13"; gene_id "Isoform196324_13.gene"; gene_name "Isoform196324_13";
chr2	Mandalorion	CDS	103801017	103801057	.	+	.	transcript_id "Isoform196324_13"; gene_id "Isoform196324_13.gene"; gene_name "Isoform196324_13";
chr2	Mandalorion	exon	103806350	103806565	.	+	.	transcript_id "Isoform196324_13"; gene_id "Isoform196324_13.gene"; gene_name "Isoform196324_13";
chr2	Mandalorion	CDS	103806350	103806565	.	+	.	transcript_id "Isoform196324_13"; gene_id "Isoform196324_13.gene"; gene_name "Isoform196324_13";
chr2	Mandalorion	exon	103811220	103812217	.	+	.	transcript_id "Isoform196324_13"; gene_id "Isoform196324_13.gene"; gene_name "Isoform196324_13";
chr2	Mandalorion	CDS	103811220	103811436	.	+	.	transcript_id "Isoform196324_13"; gene_id "Isoform196324_13.gene"; gene_name "Isoform196324_13";
chr2	Mandalorion	stop_codon	103811437	103811439	.	+	.	transcript_id "Isoform196324_13"; gene_id "Isoform196324_13.gene"; gene_name "Isoform196324_13";
chr2	Mandalorion	transcript	103800027	103812217	.	+	.	transcript_id "Isoform196325_13"; gene_id "Isoform196325_13.gene"; gene_name "Isoform196325_13";
chr2	Mandalorion	exon	103800027	103800066	.	+	.	transcript_id "Isoform196325_13"; gene_id "Isoform196325_13.gene"; gene_name "Isoform196325_13";
chr2	Mandalorion	exon	103800838	103801057	.	+	.	transcript_id "Isoform196325_13"; gene_id "Isoform196325_13.gene"; gene_name "Isoform196325_13";
chr2	Mandalorion	start_codon	103801017	103801019	.	+	.	transcript_id "Isoform196325_13"; gene_id "Isoform196325_13.gene"; gene_name "Isoform196325_13";
chr2	Mandalorion	CDS	103801017	103801057	.	+	.	transcript_id "Isoform196325_13"; gene_id "Isoform196325_13.gene"; gene_name "Isoform196325_13";
chr2	Mandalorion	exon	103806350	103806565	.	+	.	transcript_id "Isoform196325_13"; gene_id "Isoform196325_13.gene"; gene_name "Isoform196325_13";
chr2	Mandalorion	CDS	103806350	103806565	.	+	.	transcript_id "Isoform196325_13"; gene_id "Isoform196325_13.gene"; gene_name "Isoform196325_13";
chr2	Mandalorion	exon	103811220	103812217	.	+	.	transcript_id "Isoform196325_13"; gene_id "Isoform196325_13.gene"; gene_name "Isoform196325_13";
chr2	Mandalorion	CDS	103811220	103811436	.	+	.	transcript_id "Isoform196325_13"; gene_id "Isoform196325_13.gene"; gene_name "Isoform196325_13";
chr2	Mandalorion	stop_codon	103811437	103811439	.	+	.	transcript_id "Isoform196325_13"; gene_id "Isoform196325_13.gene"; gene_name "Isoform196325_13";
chr2	Mandalorion	transcript	103800474	103812223	.	+	.	transcript_id "Isoform196327_6"; gene_id "Isoform196327_6.gene"; gene_name "Isoform196327_6";
chr2	Mandalorion	exon	103800474	103800605	.	+	.	transcript_id "Isoform196327_6"; gene_id "Isoform196327_6.gene"; gene_name "Isoform196327_6";
chr2	Mandalorion	exon	103800838	103801057	.	+	.	transcript_id "Isoform196327_6"; gene_id "Isoform196327_6.gene"; gene_name "Isoform196327_6";
chr2	Mandalorion	start_codon	103801017	103801019	.	+	.	transcript_id "Isoform196327_6"; gene_id "Isoform196327_6.gene"; gene_name "Isoform196327_6";
chr2	Mandalorion	CDS	103801017	103801057	.	+	.	transcript_id "Isoform196327_6"; gene_id "Isoform196327_6.gene"; gene_name "Isoform196327_6";
chr2	Mandalorion	exon	103806350	103806565	.	+	.	transcript_id "Isoform196327_6"; gene_id "Isoform196327_6.gene"; gene_name "Isoform196327_6";
chr2	Mandalorion	CDS	103806350	103806565	.	+	.	transcript_id "Isoform196327_6"; gene_id "Isoform196327_6.gene"; gene_name "Isoform196327_6";
chr2	Mandalorion	exon	103811220	103812223	.	+	.	transcript_id "Isoform196327_6"; gene_id "Isoform196327_6.gene"; gene_name "Isoform196327_6";
chr2	Mandalorion	CDS	103811220	103811436	.	+	.	transcript_id "Isoform196327_6"; gene_id "Isoform196327_6.gene"; gene_name "Isoform196327_6";
chr2	Mandalorion	stop_codon	103811437	103811439	.	+	.	transcript_id "Isoform196327_6"; gene_id "Isoform196327_6.gene"; gene_name "Isoform196327_6";
chr2	Mandalorion	transcript	103800502	103812217	.	+	.	transcript_id "Isoform196328_174"; gene_id "Isoform196328_174.gene"; gene_name "Isoform196328_174";
chr2	Mandalorion	exon	103800502	103800710	.	+	.	transcript_id "Isoform196328_174"; gene_id "Isoform196328_174.gene"; gene_name "Isoform196328_174";
chr2	Mandalorion	exon	103800838	103801057	.	+	.	transcript_id "Isoform196328_174"; gene_id "Isoform196328_174.gene"; gene_name "Isoform196328_174";
chr2	Mandalorion	start_codon	103801017	103801019	.	+	.	transcript_id "Isoform196328_174"; gene_id "Isoform196328_174.gene"; gene_name "Isoform196328_174";
chr2	Mandalorion	CDS	103801017	103801057	.	+	.	transcript_id "Isoform196328_174"; gene_id "Isoform196328_174.gene"; gene_name "Isoform196328_174";
chr2	Mandalorion	exon	103806350	103806565	.	+	.	transcript_id "Isoform196328_174"; gene_id "Isoform196328_174.gene"; gene_name "Isoform196328_174";
chr2	Mandalorion	CDS	103806350	103806565	.	+	.	transcript_id "Isoform196328_174"; gene_id "Isoform196328_174.gene"; gene_name "Isoform196328_174";
chr2	Mandalorion	exon	103811220	103812217	.	+	.	transcript_id "Isoform196328_174"; gene_id "Isoform196328_174.gene"; gene_name "Isoform196328_174";
chr2	Mandalorion	CDS	103811220	103811436	.	+	.	transcript_id "Isoform196328_174"; gene_id "Isoform196328_174.gene"; gene_name "Isoform196328_174";
chr2	Mandalorion	stop_codon	103811437	103811439	.	+	.	transcript_id "Isoform196328_174"; gene_id "Isoform196328_174.gene"; gene_name "Isoform196328_174";
chr2	Mandalorion	transcript	103800511	103812217	.	+	.	transcript_id "Isoform196330_82"; gene_id "Isoform196330_82.gene"; gene_name "Isoform196330_82";
chr2	Mandalorion	exon	103800511	103801057	.	+	.	transcript_id "Isoform196330_82"; gene_id "Isoform196330_82.gene"; gene_name "Isoform196330_82";
chr2	Mandalorion	start_codon	103801017	103801019	.	+	.	transcript_id "Isoform196330_82"; gene_id "Isoform196330_82.gene"; gene_name "Isoform196330_82";
chr2	Mandalorion	CDS	103801017	103801057	.	+	.	transcript_id "Isoform196330_82"; gene_id "Isoform196330_82.gene"; gene_name "Isoform196330_82";
chr2	Mandalorion	exon	103806350	103806565	.	+	.	transcript_id "Isoform196330_82"; gene_id "Isoform196330_82.gene"; gene_name "Isoform196330_82";
chr2	Mandalorion	CDS	103806350	103806565	.	+	.	transcript_id "Isoform196330_82"; gene_id "Isoform196330_82.gene"; gene_name "Isoform196330_82";
chr2	Mandalorion	exon	103811220	103812217	.	+	.	transcript_id "Isoform196330_82"; gene_id "Isoform196330_82.gene"; gene_name "Isoform196330_82";
chr2	Mandalorion	CDS	103811220	103811436	.	+	.	transcript_id "Isoform196330_82"; gene_id "Isoform196330_82.gene"; gene_name "Isoform196330_82";
chr2	Mandalorion	stop_codon	103811437	103811439	.	+	.	transcript_id "Isoform196330_82"; gene_id "Isoform196330_82.gene"; gene_name "Isoform196330_82";
chr2	Mandalorion	transcript	103822839	103833616	.	-	.	transcript_id "Isoform196333_3"; gene_id "Isoform196333_3.gene"; gene_name "Isoform196333_3";
chr2	Mandalorion	exon	103822839	103823168	.	-	.	transcript_id "Isoform196333_3"; gene_id "Isoform196333_3.gene"; gene_name "Isoform196333_3";
chr2	Mandalorion	exon	103824230	103824257	.	-	.	transcript_id "Isoform196333_3"; gene_id "Isoform196333_3.gene"; gene_name "Isoform196333_3";
chr2	Mandalorion	exon	103833477	103833616	.	-	.	transcript_id "Isoform196333_3"; gene_id "Isoform196333_3.gene"; gene_name "Isoform196333_3";
chr2	Mandalorion	transcript	103858187	103885473	.	+	.	transcript_id "Isoform196336_227"; gene_id "Isoform196336_227.gene"; gene_name "Isoform196336_227";
chr2	Mandalorion	exon	103858187	103858311	.	+	.	transcript_id "Isoform196336_227"; gene_id "Isoform196336_227.gene"; gene_name "Isoform196336_227";
chr2	Mandalorion	start_codon	103858208	103858210	.	+	.	transcript_id "Isoform196336_227"; gene_id "Isoform196336_227.gene"; gene_name "Isoform196336_227";
chr2	Mandalorion	CDS	103858208	103858311	.	+	.	transcript_id "Isoform196336_227"; gene_id "Isoform196336_227.gene"; gene_name "Isoform196336_227";
chr2	Mandalorion	exon	103860689	103860778	.	+	.	transcript_id "Isoform196336_227"; gene_id "Isoform196336_227.gene"; gene_name "Isoform196336_227";
chr2	Mandalorion	CDS	103860689	103860778	.	+	.	transcript_id "Isoform196336_227"; gene_id "Isoform196336_227.gene"; gene_name "Isoform196336_227";
chr2	Mandalorion	exon	103863941	103864104	.	+	.	transcript_id "Isoform196336_227"; gene_id "Isoform196336_227.gene"; gene_name "Isoform196336_227";
chr2	Mandalorion	CDS	103863941	103864104	.	+	.	transcript_id "Isoform196336_227"; gene_id "Isoform196336_227.gene"; gene_name "Isoform196336_227";
chr2	Mandalorion	exon	103873249	103873363	.	+	.	transcript_id "Isoform196336_227"; gene_id "Isoform196336_227.gene"; gene_name "Isoform196336_227";
chr2	Mandalorion	CDS	103873249	103873363	.	+	.	transcript_id "Isoform196336_227"; gene_id "Isoform196336_227.gene"; gene_name "Isoform196336_227";
chr2	Mandalorion	exon	103876003	103876207	.	+	.	transcript_id "Isoform196336_227"; gene_id "Isoform196336_227.gene"; gene_name "Isoform196336_227";
chr2	Mandalorion	CDS	103876003	103876207	.	+	.	transcript_id "Isoform196336_227"; gene_id "Isoform196336_227.gene"; gene_name "Isoform196336_227";
chr2	Mandalorion	exon	103878279	103878324	.	+	.	transcript_id "Isoform196336_227"; gene_id "Isoform196336_227.gene"; gene_name "Isoform196336_227";
chr2	Mandalorion	CDS	103878279	103878324	.	+	.	transcript_id "Isoform196336_227"; gene_id "Isoform196336_227.gene"; gene_name "Isoform196336_227";
chr2	Mandalorion	exon	103880616	103880700	.	+	.	transcript_id "Isoform196336_227"; gene_id "Isoform196336_227.gene"; gene_name "Isoform196336_227";
chr2	Mandalorion	CDS	103880616	103880700	.	+	.	transcript_id "Isoform196336_227"; gene_id "Isoform196336_227.gene"; gene_name "Isoform196336_227";
chr2	Mandalorion	exon	103881479	103881601	.	+	.	transcript_id "Isoform196336_227"; gene_id "Isoform196336_227.gene"; gene_name "Isoform196336_227";
chr2	Mandalorion	CDS	103881479	103881601	.	+	.	transcript_id "Isoform196336_227"; gene_id "Isoform196336_227.gene"; gene_name "Isoform196336_227";
chr2	Mandalorion	exon	103883710	103883825	.	+	.	transcript_id "Isoform196336_227"; gene_id "Isoform196336_227.gene"; gene_name "Isoform196336_227";
chr2	Mandalorion	CDS	103883710	103883825	.	+	.	transcript_id "Isoform196336_227"; gene_id "Isoform196336_227.gene"; gene_name "Isoform196336_227";
chr2	Mandalorion	exon	103885181	103885473	.	+	.	transcript_id "Isoform196336_227"; gene_id "Isoform196336_227.gene"; gene_name "Isoform196336_227";
chr2	Mandalorion	CDS	103885181	103885377	.	+	.	transcript_id "Isoform196336_227"; gene_id "Isoform196336_227.gene"; gene_name "Isoform196336_227";
chr2	Mandalorion	stop_codon	103885378	103885380	.	+	.	transcript_id "Isoform196336_227"; gene_id "Isoform196336_227.gene"; gene_name "Isoform196336_227";
chr2	Mandalorion	transcript	103858188	103887839	.	+	.	transcript_id "Isoform196338_471"; gene_id "Isoform196338_471.gene"; gene_name "Isoform196338_471";
chr2	Mandalorion	exon	103858188	103858311	.	+	.	transcript_id "Isoform196338_471"; gene_id "Isoform196338_471.gene"; gene_name "Isoform196338_471";
chr2	Mandalorion	start_codon	103858208	103858210	.	+	.	transcript_id "Isoform196338_471"; gene_id "Isoform196338_471.gene"; gene_name "Isoform196338_471";
chr2	Mandalorion	CDS	103858208	103858311	.	+	.	transcript_id "Isoform196338_471"; gene_id "Isoform196338_471.gene"; gene_name "Isoform196338_471";
chr2	Mandalorion	exon	103860689	103860778	.	+	.	transcript_id "Isoform196338_471"; gene_id "Isoform196338_471.gene"; gene_name "Isoform196338_471";
chr2	Mandalorion	CDS	103860689	103860778	.	+	.	transcript_id "Isoform196338_471"; gene_id "Isoform196338_471.gene"; gene_name "Isoform196338_471";
chr2	Mandalorion	exon	103863941	103864104	.	+	.	transcript_id "Isoform196338_471"; gene_id "Isoform196338_471.gene"; gene_name "Isoform196338_471";
chr2	Mandalorion	CDS	103863941	103864104	.	+	.	transcript_id "Isoform196338_471"; gene_id "Isoform196338_471.gene"; gene_name "Isoform196338_471";
chr2	Mandalorion	exon	103873249	103873363	.	+	.	transcript_id "Isoform196338_471"; gene_id "Isoform196338_471.gene"; gene_name "Isoform196338_471";
chr2	Mandalorion	CDS	103873249	103873363	.	+	.	transcript_id "Isoform196338_471"; gene_id "Isoform196338_471.gene"; gene_name "Isoform196338_471";
chr2	Mandalorion	exon	103876003	103876207	.	+	.	transcript_id "Isoform196338_471"; gene_id "Isoform196338_471.gene"; gene_name "Isoform196338_471";
chr2	Mandalorion	CDS	103876003	103876207	.	+	.	transcript_id "Isoform196338_471"; gene_id "Isoform196338_471.gene"; gene_name "Isoform196338_471";
chr2	Mandalorion	exon	103878279	103878324	.	+	.	transcript_id "Isoform196338_471"; gene_id "Isoform196338_471.gene"; gene_name "Isoform196338_471";
chr2	Mandalorion	CDS	103878279	103878324	.	+	.	transcript_id "Isoform196338_471"; gene_id "Isoform196338_471.gene"; gene_name "Isoform196338_471";
chr2	Mandalorion	exon	103880616	103880700	.	+	.	transcript_id "Isoform196338_471"; gene_id "Isoform196338_471.gene"; gene_name "Isoform196338_471";
chr2	Mandalorion	CDS	103880616	103880700	.	+	.	transcript_id "Isoform196338_471"; gene_id "Isoform196338_471.gene"; gene_name "Isoform196338_471";
chr2	Mandalorion	exon	103881479	103881601	.	+	.	transcript_id "Isoform196338_471"; gene_id "Isoform196338_471.gene"; gene_name "Isoform196338_471";
chr2	Mandalorion	CDS	103881479	103881601	.	+	.	transcript_id "Isoform196338_471"; gene_id "Isoform196338_471.gene"; gene_name "Isoform196338_471";
chr2	Mandalorion	exon	103883710	103883825	.	+	.	transcript_id "Isoform196338_471"; gene_id "Isoform196338_471.gene"; gene_name "Isoform196338_471";
chr2	Mandalorion	CDS	103883710	103883825	.	+	.	transcript_id "Isoform196338_471"; gene_id "Isoform196338_471.gene"; gene_name "Isoform196338_471";
chr2	Mandalorion	exon	103885181	103885371	.	+	.	transcript_id "Isoform196338_471"; gene_id "Isoform196338_471.gene"; gene_name "Isoform196338_471";
chr2	Mandalorion	CDS	103885181	103885371	.	+	.	transcript_id "Isoform196338_471"; gene_id "Isoform196338_471.gene"; gene_name "Isoform196338_471";
chr2	Mandalorion	exon	103886346	103887839	.	+	.	transcript_id "Isoform196338_471"; gene_id "Isoform196338_471.gene"; gene_name "Isoform196338_471";
chr2	Mandalorion	CDS	103886346	103886357	.	+	.	transcript_id "Isoform196338_471"; gene_id "Isoform196338_471.gene"; gene_name "Isoform196338_471";
chr2	Mandalorion	stop_codon	103886358	103886360	.	+	.	transcript_id "Isoform196338_471"; gene_id "Isoform196338_471.gene"; gene_name "Isoform196338_471";
chr2	Mandalorion	transcript	103858182	103891352	.	+	.	transcript_id "Isoform196344_1446"; gene_id "Isoform196344_1446.gene"; gene_name "Isoform196344_1446";
chr2	Mandalorion	exon	103858182	103858311	.	+	.	transcript_id "Isoform196344_1446"; gene_id "Isoform196344_1446.gene"; gene_name "Isoform196344_1446";
chr2	Mandalorion	start_codon	103858208	103858210	.	+	.	transcript_id "Isoform196344_1446"; gene_id "Isoform196344_1446.gene"; gene_name "Isoform196344_1446";
chr2	Mandalorion	CDS	103858208	103858311	.	+	.	transcript_id "Isoform196344_1446"; gene_id "Isoform196344_1446.gene"; gene_name "Isoform196344_1446";
chr2	Mandalorion	exon	103860689	103860778	.	+	.	transcript_id "Isoform196344_1446"; gene_id "Isoform196344_1446.gene"; gene_name "Isoform196344_1446";
chr2	Mandalorion	CDS	103860689	103860778	.	+	.	transcript_id "Isoform196344_1446"; gene_id "Isoform196344_1446.gene"; gene_name "Isoform196344_1446";
chr2	Mandalorion	exon	103863941	103864104	.	+	.	transcript_id "Isoform196344_1446"; gene_id "Isoform196344_1446.gene"; gene_name "Isoform196344_1446";
chr2	Mandalorion	CDS	103863941	103864104	.	+	.	transcript_id "Isoform196344_1446"; gene_id "Isoform196344_1446.gene"; gene_name "Isoform196344_1446";
chr2	Mandalorion	exon	103873249	103873363	.	+	.	transcript_id "Isoform196344_1446"; gene_id "Isoform196344_1446.gene"; gene_name "Isoform196344_1446";
chr2	Mandalorion	CDS	103873249	103873363	.	+	.	transcript_id "Isoform196344_1446"; gene_id "Isoform196344_1446.gene"; gene_name "Isoform196344_1446";
chr2	Mandalorion	exon	103876003	103876207	.	+	.	transcript_id "Isoform196344_1446"; gene_id "Isoform196344_1446.gene"; gene_name "Isoform196344_1446";
chr2	Mandalorion	CDS	103876003	103876207	.	+	.	transcript_id "Isoform196344_1446"; gene_id "Isoform196344_1446.gene"; gene_name "Isoform196344_1446";
chr2	Mandalorion	exon	103878279	103878324	.	+	.	transcript_id "Isoform196344_1446"; gene_id "Isoform196344_1446.gene"; gene_name "Isoform196344_1446";
chr2	Mandalorion	CDS	103878279	103878324	.	+	.	transcript_id "Isoform196344_1446"; gene_id "Isoform196344_1446.gene"; gene_name "Isoform196344_1446";
chr2	Mandalorion	exon	103880616	103880700	.	+	.	transcript_id "Isoform196344_1446"; gene_id "Isoform196344_1446.gene"; gene_name "Isoform196344_1446";
chr2	Mandalorion	CDS	103880616	103880700	.	+	.	transcript_id "Isoform196344_1446"; gene_id "Isoform196344_1446.gene"; gene_name "Isoform196344_1446";
chr2	Mandalorion	exon	103881479	103881601	.	+	.	transcript_id "Isoform196344_1446"; gene_id "Isoform196344_1446.gene"; gene_name "Isoform196344_1446";
chr2	Mandalorion	CDS	103881479	103881601	.	+	.	transcript_id "Isoform196344_1446"; gene_id "Isoform196344_1446.gene"; gene_name "Isoform196344_1446";
chr2	Mandalorion	exon	103883710	103883825	.	+	.	transcript_id "Isoform196344_1446"; gene_id "Isoform196344_1446.gene"; gene_name "Isoform196344_1446";
chr2	Mandalorion	CDS	103883710	103883825	.	+	.	transcript_id "Isoform196344_1446"; gene_id "Isoform196344_1446.gene"; gene_name "Isoform196344_1446";
chr2	Mandalorion	exon	103885181	103885371	.	+	.	transcript_id "Isoform196344_1446"; gene_id "Isoform196344_1446.gene"; gene_name "Isoform196344_1446";
chr2	Mandalorion	CDS	103885181	103885371	.	+	.	transcript_id "Isoform196344_1446"; gene_id "Isoform196344_1446.gene"; gene_name "Isoform196344_1446";
chr2	Mandalorion	exon	103890227	103891352	.	+	.	transcript_id "Isoform196344_1446"; gene_id "Isoform196344_1446.gene"; gene_name "Isoform196344_1446";
chr2	Mandalorion	CDS	103890227	103890427	.	+	.	transcript_id "Isoform196344_1446"; gene_id "Isoform196344_1446.gene"; gene_name "Isoform196344_1446";
chr2	Mandalorion	stop_codon	103890428	103890430	.	+	.	transcript_id "Isoform196344_1446"; gene_id "Isoform196344_1446.gene"; gene_name "Isoform196344_1446";
chr2	Mandalorion	transcript	103858188	103891748	.	+	.	transcript_id "Isoform196345_1394"; gene_id "Isoform196345_1394.gene"; gene_name "Isoform196345_1394";
chr2	Mandalorion	exon	103858188	103858311	.	+	.	transcript_id "Isoform196345_1394"; gene_id "Isoform196345_1394.gene"; gene_name "Isoform196345_1394";
chr2	Mandalorion	start_codon	103858208	103858210	.	+	.	transcript_id "Isoform196345_1394"; gene_id "Isoform196345_1394.gene"; gene_name "Isoform196345_1394";
chr2	Mandalorion	CDS	103858208	103858311	.	+	.	transcript_id "Isoform196345_1394"; gene_id "Isoform196345_1394.gene"; gene_name "Isoform196345_1394";
chr2	Mandalorion	exon	103860689	103860778	.	+	.	transcript_id "Isoform196345_1394"; gene_id "Isoform196345_1394.gene"; gene_name "Isoform196345_1394";
chr2	Mandalorion	CDS	103860689	103860778	.	+	.	transcript_id "Isoform196345_1394"; gene_id "Isoform196345_1394.gene"; gene_name "Isoform196345_1394";
chr2	Mandalorion	exon	103863941	103864104	.	+	.	transcript_id "Isoform196345_1394"; gene_id "Isoform196345_1394.gene"; gene_name "Isoform196345_1394";
chr2	Mandalorion	CDS	103863941	103864104	.	+	.	transcript_id "Isoform196345_1394"; gene_id "Isoform196345_1394.gene"; gene_name "Isoform196345_1394";
chr2	Mandalorion	exon	103873249	103873363	.	+	.	transcript_id "Isoform196345_1394"; gene_id "Isoform196345_1394.gene"; gene_name "Isoform196345_1394";
chr2	Mandalorion	CDS	103873249	103873363	.	+	.	transcript_id "Isoform196345_1394"; gene_id "Isoform196345_1394.gene"; gene_name "Isoform196345_1394";
chr2	Mandalorion	exon	103876003	103876207	.	+	.	transcript_id "Isoform196345_1394"; gene_id "Isoform196345_1394.gene"; gene_name "Isoform196345_1394";
chr2	Mandalorion	CDS	103876003	103876207	.	+	.	transcript_id "Isoform196345_1394"; gene_id "Isoform196345_1394.gene"; gene_name "Isoform196345_1394";
chr2	Mandalorion	exon	103878279	103878324	.	+	.	transcript_id "Isoform196345_1394"; gene_id "Isoform196345_1394.gene"; gene_name "Isoform196345_1394";
chr2	Mandalorion	CDS	103878279	103878324	.	+	.	transcript_id "Isoform196345_1394"; gene_id "Isoform196345_1394.gene"; gene_name "Isoform196345_1394";
chr2	Mandalorion	exon	103880616	103880700	.	+	.	transcript_id "Isoform196345_1394"; gene_id "Isoform196345_1394.gene"; gene_name "Isoform196345_1394";
chr2	Mandalorion	CDS	103880616	103880700	.	+	.	transcript_id "Isoform196345_1394"; gene_id "Isoform196345_1394.gene"; gene_name "Isoform196345_1394";
chr2	Mandalorion	exon	103881479	103881601	.	+	.	transcript_id "Isoform196345_1394"; gene_id "Isoform196345_1394.gene"; gene_name "Isoform196345_1394";
chr2	Mandalorion	CDS	103881479	103881601	.	+	.	transcript_id "Isoform196345_1394"; gene_id "Isoform196345_1394.gene"; gene_name "Isoform196345_1394";
chr2	Mandalorion	exon	103883710	103883825	.	+	.	transcript_id "Isoform196345_1394"; gene_id "Isoform196345_1394.gene"; gene_name "Isoform196345_1394";
chr2	Mandalorion	CDS	103883710	103883825	.	+	.	transcript_id "Isoform196345_1394"; gene_id "Isoform196345_1394.gene"; gene_name "Isoform196345_1394";
chr2	Mandalorion	exon	103885181	103885371	.	+	.	transcript_id "Isoform196345_1394"; gene_id "Isoform196345_1394.gene"; gene_name "Isoform196345_1394";
chr2	Mandalorion	CDS	103885181	103885371	.	+	.	transcript_id "Isoform196345_1394"; gene_id "Isoform196345_1394.gene"; gene_name "Isoform196345_1394";
chr2	Mandalorion	exon	103890227	103891748	.	+	.	transcript_id "Isoform196345_1394"; gene_id "Isoform196345_1394.gene"; gene_name "Isoform196345_1394";
chr2	Mandalorion	CDS	103890227	103890427	.	+	.	transcript_id "Isoform196345_1394"; gene_id "Isoform196345_1394.gene"; gene_name "Isoform196345_1394";
chr2	Mandalorion	stop_codon	103890428	103890430	.	+	.	transcript_id "Isoform196345_1394"; gene_id "Isoform196345_1394.gene"; gene_name "Isoform196345_1394";
chr2	Mandalorion	transcript	103858190	103891840	.	+	.	transcript_id "Isoform196346_990"; gene_id "Isoform196346_990.gene"; gene_name "Isoform196346_990";
chr2	Mandalorion	exon	103858190	103858311	.	+	.	transcript_id "Isoform196346_990"; gene_id "Isoform196346_990.gene"; gene_name "Isoform196346_990";
chr2	Mandalorion	start_codon	103858208	103858210	.	+	.	transcript_id "Isoform196346_990"; gene_id "Isoform196346_990.gene"; gene_name "Isoform196346_990";
chr2	Mandalorion	CDS	103858208	103858311	.	+	.	transcript_id "Isoform196346_990"; gene_id "Isoform196346_990.gene"; gene_name "Isoform196346_990";
chr2	Mandalorion	exon	103860689	103860778	.	+	.	transcript_id "Isoform196346_990"; gene_id "Isoform196346_990.gene"; gene_name "Isoform196346_990";
chr2	Mandalorion	CDS	103860689	103860778	.	+	.	transcript_id "Isoform196346_990"; gene_id "Isoform196346_990.gene"; gene_name "Isoform196346_990";
chr2	Mandalorion	exon	103863941	103864104	.	+	.	transcript_id "Isoform196346_990"; gene_id "Isoform196346_990.gene"; gene_name "Isoform196346_990";
chr2	Mandalorion	CDS	103863941	103864104	.	+	.	transcript_id "Isoform196346_990"; gene_id "Isoform196346_990.gene"; gene_name "Isoform196346_990";
chr2	Mandalorion	exon	103873249	103873363	.	+	.	transcript_id "Isoform196346_990"; gene_id "Isoform196346_990.gene"; gene_name "Isoform196346_990";
chr2	Mandalorion	CDS	103873249	103873363	.	+	.	transcript_id "Isoform196346_990"; gene_id "Isoform196346_990.gene"; gene_name "Isoform196346_990";
chr2	Mandalorion	exon	103876003	103876207	.	+	.	transcript_id "Isoform196346_990"; gene_id "Isoform196346_990.gene"; gene_name "Isoform196346_990";
chr2	Mandalorion	CDS	103876003	103876207	.	+	.	transcript_id "Isoform196346_990"; gene_id "Isoform196346_990.gene"; gene_name "Isoform196346_990";
chr2	Mandalorion	exon	103878279	103878324	.	+	.	transcript_id "Isoform196346_990"; gene_id "Isoform196346_990.gene"; gene_name "Isoform196346_990";
chr2	Mandalorion	CDS	103878279	103878324	.	+	.	transcript_id "Isoform196346_990"; gene_id "Isoform196346_990.gene"; gene_name "Isoform196346_990";
chr2	Mandalorion	exon	103880616	103880700	.	+	.	transcript_id "Isoform196346_990"; gene_id "Isoform196346_990.gene"; gene_name "Isoform196346_990";
chr2	Mandalorion	CDS	103880616	103880700	.	+	.	transcript_id "Isoform196346_990"; gene_id "Isoform196346_990.gene"; gene_name "Isoform196346_990";
chr2	Mandalorion	exon	103881479	103881601	.	+	.	transcript_id "Isoform196346_990"; gene_id "Isoform196346_990.gene"; gene_name "Isoform196346_990";
chr2	Mandalorion	CDS	103881479	103881601	.	+	.	transcript_id "Isoform196346_990"; gene_id "Isoform196346_990.gene"; gene_name "Isoform196346_990";
chr2	Mandalorion	exon	103883710	103883825	.	+	.	transcript_id "Isoform196346_990"; gene_id "Isoform196346_990.gene"; gene_name "Isoform196346_990";
chr2	Mandalorion	CDS	103883710	103883825	.	+	.	transcript_id "Isoform196346_990"; gene_id "Isoform196346_990.gene"; gene_name "Isoform196346_990";
chr2	Mandalorion	exon	103885181	103885371	.	+	.	transcript_id "Isoform196346_990"; gene_id "Isoform196346_990.gene"; gene_name "Isoform196346_990";
chr2	Mandalorion	CDS	103885181	103885371	.	+	.	transcript_id "Isoform196346_990"; gene_id "Isoform196346_990.gene"; gene_name "Isoform196346_990";
chr2	Mandalorion	exon	103890227	103891840	.	+	.	transcript_id "Isoform196346_990"; gene_id "Isoform196346_990.gene"; gene_name "Isoform196346_990";
chr2	Mandalorion	CDS	103890227	103890427	.	+	.	transcript_id "Isoform196346_990"; gene_id "Isoform196346_990.gene"; gene_name "Isoform196346_990";
chr2	Mandalorion	stop_codon	103890428	103890430	.	+	.	transcript_id "Isoform196346_990"; gene_id "Isoform196346_990.gene"; gene_name "Isoform196346_990";
chr2	Mandalorion	transcript	103858191	103892334	.	+	.	transcript_id "Isoform196347_65"; gene_id "Isoform196347_65.gene"; gene_name "Isoform196347_65";
chr2	Mandalorion	exon	103858191	103858311	.	+	.	transcript_id "Isoform196347_65"; gene_id "Isoform196347_65.gene"; gene_name "Isoform196347_65";
chr2	Mandalorion	start_codon	103858208	103858210	.	+	.	transcript_id "Isoform196347_65"; gene_id "Isoform196347_65.gene"; gene_name "Isoform196347_65";
chr2	Mandalorion	CDS	103858208	103858311	.	+	.	transcript_id "Isoform196347_65"; gene_id "Isoform196347_65.gene"; gene_name "Isoform196347_65";
chr2	Mandalorion	exon	103860689	103860778	.	+	.	transcript_id "Isoform196347_65"; gene_id "Isoform196347_65.gene"; gene_name "Isoform196347_65";
chr2	Mandalorion	CDS	103860689	103860778	.	+	.	transcript_id "Isoform196347_65"; gene_id "Isoform196347_65.gene"; gene_name "Isoform196347_65";
chr2	Mandalorion	exon	103863941	103864104	.	+	.	transcript_id "Isoform196347_65"; gene_id "Isoform196347_65.gene"; gene_name "Isoform196347_65";
chr2	Mandalorion	CDS	103863941	103864104	.	+	.	transcript_id "Isoform196347_65"; gene_id "Isoform196347_65.gene"; gene_name "Isoform196347_65";
chr2	Mandalorion	exon	103873249	103873363	.	+	.	transcript_id "Isoform196347_65"; gene_id "Isoform196347_65.gene"; gene_name "Isoform196347_65";
chr2	Mandalorion	CDS	103873249	103873363	.	+	.	transcript_id "Isoform196347_65"; gene_id "Isoform196347_65.gene"; gene_name "Isoform196347_65";
chr2	Mandalorion	exon	103876003	103876207	.	+	.	transcript_id "Isoform196347_65"; gene_id "Isoform196347_65.gene"; gene_name "Isoform196347_65";
chr2	Mandalorion	CDS	103876003	103876207	.	+	.	transcript_id "Isoform196347_65"; gene_id "Isoform196347_65.gene"; gene_name "Isoform196347_65";
chr2	Mandalorion	exon	103878279	103878324	.	+	.	transcript_id "Isoform196347_65"; gene_id "Isoform196347_65.gene"; gene_name "Isoform196347_65";
chr2	Mandalorion	CDS	103878279	103878324	.	+	.	transcript_id "Isoform196347_65"; gene_id "Isoform196347_65.gene"; gene_name "Isoform196347_65";
chr2	Mandalorion	exon	103880616	103880700	.	+	.	transcript_id "Isoform196347_65"; gene_id "Isoform196347_65.gene"; gene_name "Isoform196347_65";
chr2	Mandalorion	CDS	103880616	103880700	.	+	.	transcript_id "Isoform196347_65"; gene_id "Isoform196347_65.gene"; gene_name "Isoform196347_65";
chr2	Mandalorion	exon	103881479	103881601	.	+	.	transcript_id "Isoform196347_65"; gene_id "Isoform196347_65.gene"; gene_name "Isoform196347_65";
chr2	Mandalorion	CDS	103881479	103881601	.	+	.	transcript_id "Isoform196347_65"; gene_id "Isoform196347_65.gene"; gene_name "Isoform196347_65";
chr2	Mandalorion	exon	103883710	103883825	.	+	.	transcript_id "Isoform196347_65"; gene_id "Isoform196347_65.gene"; gene_name "Isoform196347_65";
chr2	Mandalorion	CDS	103883710	103883825	.	+	.	transcript_id "Isoform196347_65"; gene_id "Isoform196347_65.gene"; gene_name "Isoform196347_65";
chr2	Mandalorion	exon	103885181	103885371	.	+	.	transcript_id "Isoform196347_65"; gene_id "Isoform196347_65.gene"; gene_name "Isoform196347_65";
chr2	Mandalorion	CDS	103885181	103885371	.	+	.	transcript_id "Isoform196347_65"; gene_id "Isoform196347_65.gene"; gene_name "Isoform196347_65";
chr2	Mandalorion	exon	103890227	103892334	.	+	.	transcript_id "Isoform196347_65"; gene_id "Isoform196347_65.gene"; gene_name "Isoform196347_65";
chr2	Mandalorion	CDS	103890227	103890427	.	+	.	transcript_id "Isoform196347_65"; gene_id "Isoform196347_65.gene"; gene_name "Isoform196347_65";
chr2	Mandalorion	stop_codon	103890428	103890430	.	+	.	transcript_id "Isoform196347_65"; gene_id "Isoform196347_65.gene"; gene_name "Isoform196347_65";
chr2	Mandalorion	transcript	103900171	103915120	.	+	.	transcript_id "Isoform196393_47"; gene_id "Isoform196393_47.gene"; gene_name "Isoform196393_47";
chr2	Mandalorion	exon	103900171	103900264	.	+	.	transcript_id "Isoform196393_47"; gene_id "Isoform196393_47.gene"; gene_name "Isoform196393_47";
chr2	Mandalorion	exon	103909203	103909281	.	+	.	transcript_id "Isoform196393_47"; gene_id "Isoform196393_47.gene"; gene_name "Isoform196393_47";
chr2	Mandalorion	start_codon	103909221	103909223	.	+	.	transcript_id "Isoform196393_47"; gene_id "Isoform196393_47.gene"; gene_name "Isoform196393_47";
chr2	Mandalorion	CDS	103909221	103909281	.	+	.	transcript_id "Isoform196393_47"; gene_id "Isoform196393_47.gene"; gene_name "Isoform196393_47";
chr2	Mandalorion	exon	103911342	103911443	.	+	.	transcript_id "Isoform196393_47"; gene_id "Isoform196393_47.gene"; gene_name "Isoform196393_47";
chr2	Mandalorion	CDS	103911342	103911443	.	+	.	transcript_id "Isoform196393_47"; gene_id "Isoform196393_47.gene"; gene_name "Isoform196393_47";
chr2	Mandalorion	exon	103914767	103915120	.	+	.	transcript_id "Isoform196393_47"; gene_id "Isoform196393_47.gene"; gene_name "Isoform196393_47";
chr2	Mandalorion	CDS	103914767	103914990	.	+	.	transcript_id "Isoform196393_47"; gene_id "Isoform196393_47.gene"; gene_name "Isoform196393_47";
chr2	Mandalorion	stop_codon	103914991	103914993	.	+	.	transcript_id "Isoform196393_47"; gene_id "Isoform196393_47.gene"; gene_name "Isoform196393_47";
chr2	Mandalorion	transcript	103900171	103916129	.	+	.	transcript_id "Isoform196394_23"; gene_id "Isoform196394_23.gene"; gene_name "Isoform196394_23";
chr2	Mandalorion	exon	103900171	103900264	.	+	.	transcript_id "Isoform196394_23"; gene_id "Isoform196394_23.gene"; gene_name "Isoform196394_23";
chr2	Mandalorion	exon	103909203	103909281	.	+	.	transcript_id "Isoform196394_23"; gene_id "Isoform196394_23.gene"; gene_name "Isoform196394_23";
chr2	Mandalorion	start_codon	103909221	103909223	.	+	.	transcript_id "Isoform196394_23"; gene_id "Isoform196394_23.gene"; gene_name "Isoform196394_23";
chr2	Mandalorion	CDS	103909221	103909281	.	+	.	transcript_id "Isoform196394_23"; gene_id "Isoform196394_23.gene"; gene_name "Isoform196394_23";
chr2	Mandalorion	exon	103911342	103911443	.	+	.	transcript_id "Isoform196394_23"; gene_id "Isoform196394_23.gene"; gene_name "Isoform196394_23";
chr2	Mandalorion	CDS	103911342	103911443	.	+	.	transcript_id "Isoform196394_23"; gene_id "Isoform196394_23.gene"; gene_name "Isoform196394_23";
chr2	Mandalorion	exon	103914767	103916129	.	+	.	transcript_id "Isoform196394_23"; gene_id "Isoform196394_23.gene"; gene_name "Isoform196394_23";
chr2	Mandalorion	CDS	103914767	103914990	.	+	.	transcript_id "Isoform196394_23"; gene_id "Isoform196394_23.gene"; gene_name "Isoform196394_23";
chr2	Mandalorion	stop_codon	103914991	103914993	.	+	.	transcript_id "Isoform196394_23"; gene_id "Isoform196394_23.gene"; gene_name "Isoform196394_23";
chr2	Mandalorion	transcript	103900172	103921534	.	+	.	transcript_id "Isoform196403_136"; gene_id "Isoform196403_136.gene"; gene_name "Isoform196403_136";
chr2	Mandalorion	exon	103900172	103900264	.	+	.	transcript_id "Isoform196403_136"; gene_id "Isoform196403_136.gene"; gene_name "Isoform196403_136";
chr2	Mandalorion	exon	103909203	103909281	.	+	.	transcript_id "Isoform196403_136"; gene_id "Isoform196403_136.gene"; gene_name "Isoform196403_136";
chr2	Mandalorion	exon	103911342	103911443	.	+	.	transcript_id "Isoform196403_136"; gene_id "Isoform196403_136.gene"; gene_name "Isoform196403_136";
chr2	Mandalorion	exon	103920474	103920619	.	+	.	transcript_id "Isoform196403_136"; gene_id "Isoform196403_136.gene"; gene_name "Isoform196403_136";
chr2	Mandalorion	exon	103921349	103921534	.	+	.	transcript_id "Isoform196403_136"; gene_id "Isoform196403_136.gene"; gene_name "Isoform196403_136";
chr2	Mandalorion	transcript	103900171	103921534	.	+	.	transcript_id "Isoform196405_160"; gene_id "Isoform196405_160.gene"; gene_name "Isoform196405_160";
chr2	Mandalorion	exon	103900171	103900264	.	+	.	transcript_id "Isoform196405_160"; gene_id "Isoform196405_160.gene"; gene_name "Isoform196405_160";
chr2	Mandalorion	exon	103909203	103909281	.	+	.	transcript_id "Isoform196405_160"; gene_id "Isoform196405_160.gene"; gene_name "Isoform196405_160";
chr2	Mandalorion	exon	103911342	103911443	.	+	.	transcript_id "Isoform196405_160"; gene_id "Isoform196405_160.gene"; gene_name "Isoform196405_160";
chr2	Mandalorion	exon	103921349	103921534	.	+	.	transcript_id "Isoform196405_160"; gene_id "Isoform196405_160.gene"; gene_name "Isoform196405_160";
chr2	Mandalorion	transcript	103900165	103921532	.	+	.	transcript_id "Isoform196406_4"; gene_id "Isoform196406_4.gene"; gene_name "Isoform196406_4";
chr2	Mandalorion	exon	103900165	103900264	.	+	.	transcript_id "Isoform196406_4"; gene_id "Isoform196406_4.gene"; gene_name "Isoform196406_4";
chr2	Mandalorion	exon	103909203	103909281	.	+	.	transcript_id "Isoform196406_4"; gene_id "Isoform196406_4.gene"; gene_name "Isoform196406_4";
chr2	Mandalorion	exon	103911342	103911443	.	+	.	transcript_id "Isoform196406_4"; gene_id "Isoform196406_4.gene"; gene_name "Isoform196406_4";
chr2	Mandalorion	exon	103920074	103921532	.	+	.	transcript_id "Isoform196406_4"; gene_id "Isoform196406_4.gene"; gene_name "Isoform196406_4";
chr2	Mandalorion	transcript	103900188	103921534	.	+	.	transcript_id "Isoform196407_5"; gene_id "Isoform196407_5.gene"; gene_name "Isoform196407_5";
chr2	Mandalorion	exon	103900188	103900264	.	+	.	transcript_id "Isoform196407_5"; gene_id "Isoform196407_5.gene"; gene_name "Isoform196407_5";
chr2	Mandalorion	exon	103909203	103909281	.	+	.	transcript_id "Isoform196407_5"; gene_id "Isoform196407_5.gene"; gene_name "Isoform196407_5";
chr2	Mandalorion	exon	103911342	103911443	.	+	.	transcript_id "Isoform196407_5"; gene_id "Isoform196407_5.gene"; gene_name "Isoform196407_5";
chr2	Mandalorion	exon	103920071	103921534	.	+	.	transcript_id "Isoform196407_5"; gene_id "Isoform196407_5.gene"; gene_name "Isoform196407_5";
chr2	Mandalorion	transcript	103926198	103945525	.	+	.	transcript_id "Isoform196434_146"; gene_id "Isoform196434_146.gene"; gene_name "Isoform196434_146";
chr2	Mandalorion	exon	103926198	103926272	.	+	.	transcript_id "Isoform196434_146"; gene_id "Isoform196434_146.gene"; gene_name "Isoform196434_146";
chr2	Mandalorion	exon	103934516	103934594	.	+	.	transcript_id "Isoform196434_146"; gene_id "Isoform196434_146.gene"; gene_name "Isoform196434_146";
chr2	Mandalorion	start_codon	103934534	103934536	.	+	.	transcript_id "Isoform196434_146"; gene_id "Isoform196434_146.gene"; gene_name "Isoform196434_146";
chr2	Mandalorion	CDS	103934534	103934594	.	+	.	transcript_id "Isoform196434_146"; gene_id "Isoform196434_146.gene"; gene_name "Isoform196434_146";
chr2	Mandalorion	exon	103941085	103941189	.	+	.	transcript_id "Isoform196434_146"; gene_id "Isoform196434_146.gene"; gene_name "Isoform196434_146";
chr2	Mandalorion	CDS	103941085	103941189	.	+	.	transcript_id "Isoform196434_146"; gene_id "Isoform196434_146.gene"; gene_name "Isoform196434_146";
chr2	Mandalorion	exon	103944320	103945525	.	+	.	transcript_id "Isoform196434_146"; gene_id "Isoform196434_146.gene"; gene_name "Isoform196434_146";
chr2	Mandalorion	CDS	103944320	103944522	.	+	.	transcript_id "Isoform196434_146"; gene_id "Isoform196434_146.gene"; gene_name "Isoform196434_146";
chr2	Mandalorion	stop_codon	103944523	103944525	.	+	.	transcript_id "Isoform196434_146"; gene_id "Isoform196434_146.gene"; gene_name "Isoform196434_146";
chr2	Mandalorion	transcript	103953086	103955031	.	+	.	transcript_id "Isoform196452_14"; gene_id "Isoform196452_14.gene"; gene_name "Isoform196452_14";
chr2	Mandalorion	exon	103953086	103953674	.	+	.	transcript_id "Isoform196452_14"; gene_id "Isoform196452_14.gene"; gene_name "Isoform196452_14";
chr2	Mandalorion	start_codon	103953176	103953178	.	+	.	transcript_id "Isoform196452_14"; gene_id "Isoform196452_14.gene"; gene_name "Isoform196452_14";
chr2	Mandalorion	CDS	103953176	103953674	.	+	.	transcript_id "Isoform196452_14"; gene_id "Isoform196452_14.gene"; gene_name "Isoform196452_14";
chr2	Mandalorion	exon	103954834	103955031	.	+	.	transcript_id "Isoform196452_14"; gene_id "Isoform196452_14.gene"; gene_name "Isoform196452_14";
chr2	Mandalorion	CDS	103954834	103954916	.	+	.	transcript_id "Isoform196452_14"; gene_id "Isoform196452_14.gene"; gene_name "Isoform196452_14";
chr2	Mandalorion	stop_codon	103954917	103954919	.	+	.	transcript_id "Isoform196452_14"; gene_id "Isoform196452_14.gene"; gene_name "Isoform196452_14";
chr2	Mandalorion	transcript	103953086	103955092	.	+	.	transcript_id "Isoform196453_4"; gene_id "Isoform196453_4.gene"; gene_name "Isoform196453_4";
chr2	Mandalorion	exon	103953086	103953674	.	+	.	transcript_id "Isoform196453_4"; gene_id "Isoform196453_4.gene"; gene_name "Isoform196453_4";
chr2	Mandalorion	start_codon	103953176	103953178	.	+	.	transcript_id "Isoform196453_4"; gene_id "Isoform196453_4.gene"; gene_name "Isoform196453_4";
chr2	Mandalorion	CDS	103953176	103953674	.	+	.	transcript_id "Isoform196453_4"; gene_id "Isoform196453_4.gene"; gene_name "Isoform196453_4";
chr2	Mandalorion	exon	103954834	103955092	.	+	.	transcript_id "Isoform196453_4"; gene_id "Isoform196453_4.gene"; gene_name "Isoform196453_4";
chr2	Mandalorion	CDS	103954834	103954916	.	+	.	transcript_id "Isoform196453_4"; gene_id "Isoform196453_4.gene"; gene_name "Isoform196453_4";
chr2	Mandalorion	stop_codon	103954917	103954919	.	+	.	transcript_id "Isoform196453_4"; gene_id "Isoform196453_4.gene"; gene_name "Isoform196453_4";
chr2	Mandalorion	transcript	103959443	104010504	.	+	.	transcript_id "Isoform196474_8"; gene_id "Isoform196474_8.gene"; gene_name "Isoform196474_8";
chr2	Mandalorion	exon	103959443	103959523	.	+	.	transcript_id "Isoform196474_8"; gene_id "Isoform196474_8.gene"; gene_name "Isoform196474_8";
chr2	Mandalorion	exon	104006826	104010504	.	+	.	transcript_id "Isoform196474_8"; gene_id "Isoform196474_8.gene"; gene_name "Isoform196474_8";
chr2	Mandalorion	start_codon	104008102	104008104	.	+	.	transcript_id "Isoform196474_8"; gene_id "Isoform196474_8.gene"; gene_name "Isoform196474_8";
chr2	Mandalorion	CDS	104008102	104008422	.	+	.	transcript_id "Isoform196474_8"; gene_id "Isoform196474_8.gene"; gene_name "Isoform196474_8";
chr2	Mandalorion	stop_codon	104008423	104008425	.	+	.	transcript_id "Isoform196474_8"; gene_id "Isoform196474_8.gene"; gene_name "Isoform196474_8";
chr2	Mandalorion	transcript	103959428	103961612	.	+	.	transcript_id "Isoform196477_5"; gene_id "Isoform196477_5.gene"; gene_name "Isoform196477_5";
chr2	Mandalorion	exon	103959428	103961612	.	+	.	transcript_id "Isoform196477_5"; gene_id "Isoform196477_5.gene"; gene_name "Isoform196477_5";
chr2	Mandalorion	transcript	104260128	104324842	.	-	.	transcript_id "Isoform196478_5"; gene_id "Isoform196478_5.gene"; gene_name "Isoform196478_5";
chr2	Mandalorion	exon	104260128	104260676	.	-	.	transcript_id "Isoform196478_5"; gene_id "Isoform196478_5.gene"; gene_name "Isoform196478_5";
chr2	Mandalorion	CDS	104260203	104260676	.	-	.	transcript_id "Isoform196478_5"; gene_id "Isoform196478_5.gene"; gene_name "Isoform196478_5";
chr2	Mandalorion	stop_codon	104260200	104260202	.	-	.	transcript_id "Isoform196478_5"; gene_id "Isoform196478_5.gene"; gene_name "Isoform196478_5";
chr2	Mandalorion	exon	104261072	104261199	.	-	.	transcript_id "Isoform196478_5"; gene_id "Isoform196478_5.gene"; gene_name "Isoform196478_5";
chr2	Mandalorion	CDS	104261072	104261199	.	-	.	transcript_id "Isoform196478_5"; gene_id "Isoform196478_5.gene"; gene_name "Isoform196478_5";
chr2	Mandalorion	exon	104261497	104261732	.	-	.	transcript_id "Isoform196478_5"; gene_id "Isoform196478_5.gene"; gene_name "Isoform196478_5";
chr2	Mandalorion	CDS	104261497	104261732	.	-	.	transcript_id "Isoform196478_5"; gene_id "Isoform196478_5.gene"; gene_name "Isoform196478_5";
chr2	Mandalorion	exon	104263513	104263653	.	-	.	transcript_id "Isoform196478_5"; gene_id "Isoform196478_5.gene"; gene_name "Isoform196478_5";
chr2	Mandalorion	CDS	104263513	104263653	.	-	.	transcript_id "Isoform196478_5"; gene_id "Isoform196478_5.gene"; gene_name "Isoform196478_5";
chr2	Mandalorion	exon	104263900	104264190	.	-	.	transcript_id "Isoform196478_5"; gene_id "Isoform196478_5.gene"; gene_name "Isoform196478_5";
chr2	Mandalorion	CDS	104263900	104264190	.	-	.	transcript_id "Isoform196478_5"; gene_id "Isoform196478_5.gene"; gene_name "Isoform196478_5";
chr2	Mandalorion	exon	104264683	104264844	.	-	.	transcript_id "Isoform196478_5"; gene_id "Isoform196478_5.gene"; gene_name "Isoform196478_5";
chr2	Mandalorion	CDS	104264683	104264844	.	-	.	transcript_id "Isoform196478_5"; gene_id "Isoform196478_5.gene"; gene_name "Isoform196478_5";
chr2	Mandalorion	exon	104264935	104265059	.	-	.	transcript_id "Isoform196478_5"; gene_id "Isoform196478_5.gene"; gene_name "Isoform196478_5";
chr2	Mandalorion	CDS	104264935	104265059	.	-	.	transcript_id "Isoform196478_5"; gene_id "Isoform196478_5.gene"; gene_name "Isoform196478_5";
chr2	Mandalorion	exon	104265281	104265402	.	-	.	transcript_id "Isoform196478_5"; gene_id "Isoform196478_5.gene"; gene_name "Isoform196478_5";
chr2	Mandalorion	CDS	104265281	104265402	.	-	.	transcript_id "Isoform196478_5"; gene_id "Isoform196478_5.gene"; gene_name "Isoform196478_5";
chr2	Mandalorion	exon	104267342	104267465	.	-	.	transcript_id "Isoform196478_5"; gene_id "Isoform196478_5.gene"; gene_name "Isoform196478_5";
chr2	Mandalorion	CDS	104267342	104267465	.	-	.	transcript_id "Isoform196478_5"; gene_id "Isoform196478_5.gene"; gene_name "Isoform196478_5";
chr2	Mandalorion	exon	104268196	104268352	.	-	.	transcript_id "Isoform196478_5"; gene_id "Isoform196478_5.gene"; gene_name "Isoform196478_5";
chr2	Mandalorion	CDS	104268196	104268352	.	-	.	transcript_id "Isoform196478_5"; gene_id "Isoform196478_5.gene"; gene_name "Isoform196478_5";
chr2	Mandalorion	exon	104269575	104269759	.	-	.	transcript_id "Isoform196478_5"; gene_id "Isoform196478_5.gene"; gene_name "Isoform196478_5";
chr2	Mandalorion	CDS	104269575	104269759	.	-	.	transcript_id "Isoform196478_5"; gene_id "Isoform196478_5.gene"; gene_name "Isoform196478_5";
chr2	Mandalorion	exon	104270551	104270637	.	-	.	transcript_id "Isoform196478_5"; gene_id "Isoform196478_5.gene"; gene_name "Isoform196478_5";
chr2	Mandalorion	CDS	104270551	104270637	.	-	.	transcript_id "Isoform196478_5"; gene_id "Isoform196478_5.gene"; gene_name "Isoform196478_5";
chr2	Mandalorion	exon	104271590	104271709	.	-	.	transcript_id "Isoform196478_5"; gene_id "Isoform196478_5.gene"; gene_name "Isoform196478_5";
chr2	Mandalorion	CDS	104271590	104271709	.	-	.	transcript_id "Isoform196478_5"; gene_id "Isoform196478_5.gene"; gene_name "Isoform196478_5";
chr2	Mandalorion	exon	104276857	104276980	.	-	.	transcript_id "Isoform196478_5"; gene_id "Isoform196478_5.gene"; gene_name "Isoform196478_5";
chr2	Mandalorion	CDS	104276857	104276980	.	-	.	transcript_id "Isoform196478_5"; gene_id "Isoform196478_5.gene"; gene_name "Isoform196478_5";
chr2	Mandalorion	exon	104301094	104302192	.	-	.	transcript_id "Isoform196478_5"; gene_id "Isoform196478_5.gene"; gene_name "Isoform196478_5";
chr2	Mandalorion	start_codon	104302188	104302190	.	-	.	transcript_id "Isoform196478_5"; gene_id "Isoform196478_5.gene"; gene_name "Isoform196478_5";
chr2	Mandalorion	CDS	104301094	104302190	.	-	.	transcript_id "Isoform196478_5"; gene_id "Isoform196478_5.gene"; gene_name "Isoform196478_5";
chr2	Mandalorion	exon	104324293	104324842	.	-	.	transcript_id "Isoform196478_5"; gene_id "Isoform196478_5.gene"; gene_name "Isoform196478_5";
chr2	Mandalorion	transcript	104260104	104324865	.	-	.	transcript_id "Isoform196479_3"; gene_id "Isoform196479_3.gene"; gene_name "Isoform196479_3";
chr2	Mandalorion	exon	104260104	104260676	.	-	.	transcript_id "Isoform196479_3"; gene_id "Isoform196479_3.gene"; gene_name "Isoform196479_3";
chr2	Mandalorion	CDS	104260203	104260676	.	-	.	transcript_id "Isoform196479_3"; gene_id "Isoform196479_3.gene"; gene_name "Isoform196479_3";
chr2	Mandalorion	stop_codon	104260200	104260202	.	-	.	transcript_id "Isoform196479_3"; gene_id "Isoform196479_3.gene"; gene_name "Isoform196479_3";
chr2	Mandalorion	exon	104261072	104261199	.	-	.	transcript_id "Isoform196479_3"; gene_id "Isoform196479_3.gene"; gene_name "Isoform196479_3";
chr2	Mandalorion	CDS	104261072	104261199	.	-	.	transcript_id "Isoform196479_3"; gene_id "Isoform196479_3.gene"; gene_name "Isoform196479_3";
chr2	Mandalorion	exon	104261497	104261732	.	-	.	transcript_id "Isoform196479_3"; gene_id "Isoform196479_3.gene"; gene_name "Isoform196479_3";
chr2	Mandalorion	CDS	104261497	104261732	.	-	.	transcript_id "Isoform196479_3"; gene_id "Isoform196479_3.gene"; gene_name "Isoform196479_3";
chr2	Mandalorion	exon	104263513	104263653	.	-	.	transcript_id "Isoform196479_3"; gene_id "Isoform196479_3.gene"; gene_name "Isoform196479_3";
chr2	Mandalorion	CDS	104263513	104263653	.	-	.	transcript_id "Isoform196479_3"; gene_id "Isoform196479_3.gene"; gene_name "Isoform196479_3";
chr2	Mandalorion	exon	104263900	104264190	.	-	.	transcript_id "Isoform196479_3"; gene_id "Isoform196479_3.gene"; gene_name "Isoform196479_3";
chr2	Mandalorion	CDS	104263900	104264190	.	-	.	transcript_id "Isoform196479_3"; gene_id "Isoform196479_3.gene"; gene_name "Isoform196479_3";
chr2	Mandalorion	exon	104264683	104264844	.	-	.	transcript_id "Isoform196479_3"; gene_id "Isoform196479_3.gene"; gene_name "Isoform196479_3";
chr2	Mandalorion	CDS	104264683	104264844	.	-	.	transcript_id "Isoform196479_3"; gene_id "Isoform196479_3.gene"; gene_name "Isoform196479_3";
chr2	Mandalorion	exon	104264935	104265062	.	-	.	transcript_id "Isoform196479_3"; gene_id "Isoform196479_3.gene"; gene_name "Isoform196479_3";
chr2	Mandalorion	CDS	104264935	104265062	.	-	.	transcript_id "Isoform196479_3"; gene_id "Isoform196479_3.gene"; gene_name "Isoform196479_3";
chr2	Mandalorion	exon	104265281	104265402	.	-	.	transcript_id "Isoform196479_3"; gene_id "Isoform196479_3.gene"; gene_name "Isoform196479_3";
chr2	Mandalorion	CDS	104265281	104265402	.	-	.	transcript_id "Isoform196479_3"; gene_id "Isoform196479_3.gene"; gene_name "Isoform196479_3";
chr2	Mandalorion	exon	104267342	104267465	.	-	.	transcript_id "Isoform196479_3"; gene_id "Isoform196479_3.gene"; gene_name "Isoform196479_3";
chr2	Mandalorion	CDS	104267342	104267465	.	-	.	transcript_id "Isoform196479_3"; gene_id "Isoform196479_3.gene"; gene_name "Isoform196479_3";
chr2	Mandalorion	exon	104268196	104268352	.	-	.	transcript_id "Isoform196479_3"; gene_id "Isoform196479_3.gene"; gene_name "Isoform196479_3";
chr2	Mandalorion	CDS	104268196	104268352	.	-	.	transcript_id "Isoform196479_3"; gene_id "Isoform196479_3.gene"; gene_name "Isoform196479_3";
chr2	Mandalorion	exon	104269575	104269759	.	-	.	transcript_id "Isoform196479_3"; gene_id "Isoform196479_3.gene"; gene_name "Isoform196479_3";
chr2	Mandalorion	CDS	104269575	104269759	.	-	.	transcript_id "Isoform196479_3"; gene_id "Isoform196479_3.gene"; gene_name "Isoform196479_3";
chr2	Mandalorion	exon	104270551	104270637	.	-	.	transcript_id "Isoform196479_3"; gene_id "Isoform196479_3.gene"; gene_name "Isoform196479_3";
chr2	Mandalorion	CDS	104270551	104270637	.	-	.	transcript_id "Isoform196479_3"; gene_id "Isoform196479_3.gene"; gene_name "Isoform196479_3";
chr2	Mandalorion	exon	104271590	104271709	.	-	.	transcript_id "Isoform196479_3"; gene_id "Isoform196479_3.gene"; gene_name "Isoform196479_3";
chr2	Mandalorion	CDS	104271590	104271709	.	-	.	transcript_id "Isoform196479_3"; gene_id "Isoform196479_3.gene"; gene_name "Isoform196479_3";
chr2	Mandalorion	exon	104276857	104276980	.	-	.	transcript_id "Isoform196479_3"; gene_id "Isoform196479_3.gene"; gene_name "Isoform196479_3";
chr2	Mandalorion	CDS	104276857	104276980	.	-	.	transcript_id "Isoform196479_3"; gene_id "Isoform196479_3.gene"; gene_name "Isoform196479_3";
chr2	Mandalorion	exon	104301094	104302192	.	-	.	transcript_id "Isoform196479_3"; gene_id "Isoform196479_3.gene"; gene_name "Isoform196479_3";
chr2	Mandalorion	start_codon	104302188	104302190	.	-	.	transcript_id "Isoform196479_3"; gene_id "Isoform196479_3.gene"; gene_name "Isoform196479_3";
chr2	Mandalorion	CDS	104301094	104302190	.	-	.	transcript_id "Isoform196479_3"; gene_id "Isoform196479_3.gene"; gene_name "Isoform196479_3";
chr2	Mandalorion	exon	104324293	104324865	.	-	.	transcript_id "Isoform196479_3"; gene_id "Isoform196479_3.gene"; gene_name "Isoform196479_3";
chr2	Mandalorion	transcript	104256828	104259129	.	-	.	transcript_id "Isoform196485_4"; gene_id "Isoform196485_4.gene"; gene_name "Isoform196485_4";
chr2	Mandalorion	exon	104256828	104259129	.	-	.	transcript_id "Isoform196485_4"; gene_id "Isoform196485_4.gene"; gene_name "Isoform196485_4";
chr2	Mandalorion	transcript	104322429	104324778	.	-	.	transcript_id "Isoform196493_9"; gene_id "Isoform196493_9.gene"; gene_name "Isoform196493_9";
chr2	Mandalorion	exon	104322429	104324778	.	-	.	transcript_id "Isoform196493_9"; gene_id "Isoform196493_9.gene"; gene_name "Isoform196493_9";
chr2	Mandalorion	transcript	104322429	104324865	.	-	.	transcript_id "Isoform196494_7"; gene_id "Isoform196494_7.gene"; gene_name "Isoform196494_7";
chr2	Mandalorion	exon	104322429	104324865	.	-	.	transcript_id "Isoform196494_7"; gene_id "Isoform196494_7.gene"; gene_name "Isoform196494_7";
chr2	Mandalorion	transcript	104324118	104325694	.	+	.	transcript_id "Isoform196495_3"; gene_id "Isoform196495_3.gene"; gene_name "Isoform196495_3";
chr2	Mandalorion	exon	104324118	104325694	.	+	.	transcript_id "Isoform196495_3"; gene_id "Isoform196495_3.gene"; gene_name "Isoform196495_3";
chr2	Mandalorion	transcript	104420845	104439774	.	+	.	transcript_id "Isoform196496_30"; gene_id "Isoform196496_30.gene"; gene_name "Isoform196496_30";
chr2	Mandalorion	exon	104420845	104421047	.	+	.	transcript_id "Isoform196496_30"; gene_id "Isoform196496_30.gene"; gene_name "Isoform196496_30";
chr2	Mandalorion	exon	104439216	104439774	.	+	.	transcript_id "Isoform196496_30"; gene_id "Isoform196496_30.gene"; gene_name "Isoform196496_30";
chr2	Mandalorion	transcript	104420845	104439774	.	+	.	transcript_id "Isoform196502_188"; gene_id "Isoform196502_188.gene"; gene_name "Isoform196502_188";
chr2	Mandalorion	exon	104420845	104421047	.	+	.	transcript_id "Isoform196502_188"; gene_id "Isoform196502_188.gene"; gene_name "Isoform196502_188";
chr2	Mandalorion	start_codon	104421021	104421023	.	+	.	transcript_id "Isoform196502_188"; gene_id "Isoform196502_188.gene"; gene_name "Isoform196502_188";
chr2	Mandalorion	CDS	104421021	104421047	.	+	.	transcript_id "Isoform196502_188"; gene_id "Isoform196502_188.gene"; gene_name "Isoform196502_188";
chr2	Mandalorion	exon	104439216	104439317	.	+	.	transcript_id "Isoform196502_188"; gene_id "Isoform196502_188.gene"; gene_name "Isoform196502_188";
chr2	Mandalorion	CDS	104439216	104439317	.	+	.	transcript_id "Isoform196502_188"; gene_id "Isoform196502_188.gene"; gene_name "Isoform196502_188";
chr2	Mandalorion	exon	104439436	104439774	.	+	.	transcript_id "Isoform196502_188"; gene_id "Isoform196502_188.gene"; gene_name "Isoform196502_188";
chr2	Mandalorion	CDS	104439436	104439621	.	+	.	transcript_id "Isoform196502_188"; gene_id "Isoform196502_188.gene"; gene_name "Isoform196502_188";
chr2	Mandalorion	stop_codon	104439622	104439624	.	+	.	transcript_id "Isoform196502_188"; gene_id "Isoform196502_188.gene"; gene_name "Isoform196502_188";
chr2	Mandalorion	transcript	104420845	104441750	.	+	.	transcript_id "Isoform196503_6"; gene_id "Isoform196503_6.gene"; gene_name "Isoform196503_6";
chr2	Mandalorion	exon	104420845	104421047	.	+	.	transcript_id "Isoform196503_6"; gene_id "Isoform196503_6.gene"; gene_name "Isoform196503_6";
chr2	Mandalorion	start_codon	104421021	104421023	.	+	.	transcript_id "Isoform196503_6"; gene_id "Isoform196503_6.gene"; gene_name "Isoform196503_6";
chr2	Mandalorion	CDS	104421021	104421047	.	+	.	transcript_id "Isoform196503_6"; gene_id "Isoform196503_6.gene"; gene_name "Isoform196503_6";
chr2	Mandalorion	exon	104439216	104439317	.	+	.	transcript_id "Isoform196503_6"; gene_id "Isoform196503_6.gene"; gene_name "Isoform196503_6";
chr2	Mandalorion	CDS	104439216	104439317	.	+	.	transcript_id "Isoform196503_6"; gene_id "Isoform196503_6.gene"; gene_name "Isoform196503_6";
chr2	Mandalorion	exon	104439436	104441750	.	+	.	transcript_id "Isoform196503_6"; gene_id "Isoform196503_6.gene"; gene_name "Isoform196503_6";
chr2	Mandalorion	CDS	104439436	104439621	.	+	.	transcript_id "Isoform196503_6"; gene_id "Isoform196503_6.gene"; gene_name "Isoform196503_6";
chr2	Mandalorion	stop_codon	104439622	104439624	.	+	.	transcript_id "Isoform196503_6"; gene_id "Isoform196503_6.gene"; gene_name "Isoform196503_6";
chr2	Mandalorion	transcript	104420806	104495764	.	+	.	transcript_id "Isoform196509_14"; gene_id "Isoform196509_14.gene"; gene_name "Isoform196509_14";
chr2	Mandalorion	exon	104420806	104421047	.	+	.	transcript_id "Isoform196509_14"; gene_id "Isoform196509_14.gene"; gene_name "Isoform196509_14";
chr2	Mandalorion	start_codon	104421021	104421023	.	+	.	transcript_id "Isoform196509_14"; gene_id "Isoform196509_14.gene"; gene_name "Isoform196509_14";
chr2	Mandalorion	CDS	104421021	104421047	.	+	.	transcript_id "Isoform196509_14"; gene_id "Isoform196509_14.gene"; gene_name "Isoform196509_14";
chr2	Mandalorion	exon	104439216	104439317	.	+	.	transcript_id "Isoform196509_14"; gene_id "Isoform196509_14.gene"; gene_name "Isoform196509_14";
chr2	Mandalorion	CDS	104439216	104439317	.	+	.	transcript_id "Isoform196509_14"; gene_id "Isoform196509_14.gene"; gene_name "Isoform196509_14";
chr2	Mandalorion	exon	104439436	104439531	.	+	.	transcript_id "Isoform196509_14"; gene_id "Isoform196509_14.gene"; gene_name "Isoform196509_14";
chr2	Mandalorion	CDS	104439436	104439531	.	+	.	transcript_id "Isoform196509_14"; gene_id "Isoform196509_14.gene"; gene_name "Isoform196509_14";
chr2	Mandalorion	exon	104474634	104474666	.	+	.	transcript_id "Isoform196509_14"; gene_id "Isoform196509_14.gene"; gene_name "Isoform196509_14";
chr2	Mandalorion	CDS	104474634	104474666	.	+	.	transcript_id "Isoform196509_14"; gene_id "Isoform196509_14.gene"; gene_name "Isoform196509_14";
chr2	Mandalorion	exon	104475324	104475421	.	+	.	transcript_id "Isoform196509_14"; gene_id "Isoform196509_14.gene"; gene_name "Isoform196509_14";
chr2	Mandalorion	CDS	104475324	104475421	.	+	.	transcript_id "Isoform196509_14"; gene_id "Isoform196509_14.gene"; gene_name "Isoform196509_14";
chr2	Mandalorion	exon	104476745	104476811	.	+	.	transcript_id "Isoform196509_14"; gene_id "Isoform196509_14.gene"; gene_name "Isoform196509_14";
chr2	Mandalorion	CDS	104476745	104476811	.	+	.	transcript_id "Isoform196509_14"; gene_id "Isoform196509_14.gene"; gene_name "Isoform196509_14";
chr2	Mandalorion	exon	104476954	104476988	.	+	.	transcript_id "Isoform196509_14"; gene_id "Isoform196509_14.gene"; gene_name "Isoform196509_14";
chr2	Mandalorion	CDS	104476954	104476988	.	+	.	transcript_id "Isoform196509_14"; gene_id "Isoform196509_14.gene"; gene_name "Isoform196509_14";
chr2	Mandalorion	exon	104477069	104477195	.	+	.	transcript_id "Isoform196509_14"; gene_id "Isoform196509_14.gene"; gene_name "Isoform196509_14";
chr2	Mandalorion	CDS	104477069	104477195	.	+	.	transcript_id "Isoform196509_14"; gene_id "Isoform196509_14.gene"; gene_name "Isoform196509_14";
chr2	Mandalorion	exon	104478515	104478592	.	+	.	transcript_id "Isoform196509_14"; gene_id "Isoform196509_14.gene"; gene_name "Isoform196509_14";
chr2	Mandalorion	CDS	104478515	104478592	.	+	.	transcript_id "Isoform196509_14"; gene_id "Isoform196509_14.gene"; gene_name "Isoform196509_14";
chr2	Mandalorion	exon	104479798	104479960	.	+	.	transcript_id "Isoform196509_14"; gene_id "Isoform196509_14.gene"; gene_name "Isoform196509_14";
chr2	Mandalorion	CDS	104479798	104479960	.	+	.	transcript_id "Isoform196509_14"; gene_id "Isoform196509_14.gene"; gene_name "Isoform196509_14";
chr2	Mandalorion	exon	104481987	104482096	.	+	.	transcript_id "Isoform196509_14"; gene_id "Isoform196509_14.gene"; gene_name "Isoform196509_14";
chr2	Mandalorion	CDS	104481987	104482096	.	+	.	transcript_id "Isoform196509_14"; gene_id "Isoform196509_14.gene"; gene_name "Isoform196509_14";
chr2	Mandalorion	exon	104482790	104482906	.	+	.	transcript_id "Isoform196509_14"; gene_id "Isoform196509_14.gene"; gene_name "Isoform196509_14";
chr2	Mandalorion	CDS	104482790	104482906	.	+	.	transcript_id "Isoform196509_14"; gene_id "Isoform196509_14.gene"; gene_name "Isoform196509_14";
chr2	Mandalorion	exon	104483349	104483423	.	+	.	transcript_id "Isoform196509_14"; gene_id "Isoform196509_14.gene"; gene_name "Isoform196509_14";
chr2	Mandalorion	CDS	104483349	104483423	.	+	.	transcript_id "Isoform196509_14"; gene_id "Isoform196509_14.gene"; gene_name "Isoform196509_14";
chr2	Mandalorion	exon	104484506	104484649	.	+	.	transcript_id "Isoform196509_14"; gene_id "Isoform196509_14.gene"; gene_name "Isoform196509_14";
chr2	Mandalorion	CDS	104484506	104484649	.	+	.	transcript_id "Isoform196509_14"; gene_id "Isoform196509_14.gene"; gene_name "Isoform196509_14";
chr2	Mandalorion	exon	104486034	104486136	.	+	.	transcript_id "Isoform196509_14"; gene_id "Isoform196509_14.gene"; gene_name "Isoform196509_14";
chr2	Mandalorion	CDS	104486034	104486136	.	+	.	transcript_id "Isoform196509_14"; gene_id "Isoform196509_14.gene"; gene_name "Isoform196509_14";
chr2	Mandalorion	exon	104489611	104489680	.	+	.	transcript_id "Isoform196509_14"; gene_id "Isoform196509_14.gene"; gene_name "Isoform196509_14";
chr2	Mandalorion	CDS	104489611	104489680	.	+	.	transcript_id "Isoform196509_14"; gene_id "Isoform196509_14.gene"; gene_name "Isoform196509_14";
chr2	Mandalorion	exon	104490864	104491059	.	+	.	transcript_id "Isoform196509_14"; gene_id "Isoform196509_14.gene"; gene_name "Isoform196509_14";
chr2	Mandalorion	CDS	104490864	104491059	.	+	.	transcript_id "Isoform196509_14"; gene_id "Isoform196509_14.gene"; gene_name "Isoform196509_14";
chr2	Mandalorion	exon	104493639	104493792	.	+	.	transcript_id "Isoform196509_14"; gene_id "Isoform196509_14.gene"; gene_name "Isoform196509_14";
chr2	Mandalorion	CDS	104493639	104493792	.	+	.	transcript_id "Isoform196509_14"; gene_id "Isoform196509_14.gene"; gene_name "Isoform196509_14";
chr2	Mandalorion	exon	104494414	104494508	.	+	.	transcript_id "Isoform196509_14"; gene_id "Isoform196509_14.gene"; gene_name "Isoform196509_14";
chr2	Mandalorion	CDS	104494414	104494508	.	+	.	transcript_id "Isoform196509_14"; gene_id "Isoform196509_14.gene"; gene_name "Isoform196509_14";
chr2	Mandalorion	exon	104494642	104494702	.	+	.	transcript_id "Isoform196509_14"; gene_id "Isoform196509_14.gene"; gene_name "Isoform196509_14";
chr2	Mandalorion	CDS	104494642	104494702	.	+	.	transcript_id "Isoform196509_14"; gene_id "Isoform196509_14.gene"; gene_name "Isoform196509_14";
chr2	Mandalorion	exon	104495062	104495764	.	+	.	transcript_id "Isoform196509_14"; gene_id "Isoform196509_14.gene"; gene_name "Isoform196509_14";
chr2	Mandalorion	CDS	104495062	104495261	.	+	.	transcript_id "Isoform196509_14"; gene_id "Isoform196509_14.gene"; gene_name "Isoform196509_14";
chr2	Mandalorion	stop_codon	104495262	104495264	.	+	.	transcript_id "Isoform196509_14"; gene_id "Isoform196509_14.gene"; gene_name "Isoform196509_14";
chr2	Mandalorion	transcript	104420845	104495764	.	+	.	transcript_id "Isoform196511_106"; gene_id "Isoform196511_106.gene"; gene_name "Isoform196511_106";
chr2	Mandalorion	exon	104420845	104421047	.	+	.	transcript_id "Isoform196511_106"; gene_id "Isoform196511_106.gene"; gene_name "Isoform196511_106";
chr2	Mandalorion	start_codon	104421021	104421023	.	+	.	transcript_id "Isoform196511_106"; gene_id "Isoform196511_106.gene"; gene_name "Isoform196511_106";
chr2	Mandalorion	CDS	104421021	104421047	.	+	.	transcript_id "Isoform196511_106"; gene_id "Isoform196511_106.gene"; gene_name "Isoform196511_106";
chr2	Mandalorion	exon	104439216	104439317	.	+	.	transcript_id "Isoform196511_106"; gene_id "Isoform196511_106.gene"; gene_name "Isoform196511_106";
chr2	Mandalorion	CDS	104439216	104439317	.	+	.	transcript_id "Isoform196511_106"; gene_id "Isoform196511_106.gene"; gene_name "Isoform196511_106";
chr2	Mandalorion	exon	104439436	104439531	.	+	.	transcript_id "Isoform196511_106"; gene_id "Isoform196511_106.gene"; gene_name "Isoform196511_106";
chr2	Mandalorion	CDS	104439436	104439531	.	+	.	transcript_id "Isoform196511_106"; gene_id "Isoform196511_106.gene"; gene_name "Isoform196511_106";
chr2	Mandalorion	exon	104474634	104474666	.	+	.	transcript_id "Isoform196511_106"; gene_id "Isoform196511_106.gene"; gene_name "Isoform196511_106";
chr2	Mandalorion	CDS	104474634	104474666	.	+	.	transcript_id "Isoform196511_106"; gene_id "Isoform196511_106.gene"; gene_name "Isoform196511_106";
chr2	Mandalorion	exon	104475324	104475421	.	+	.	transcript_id "Isoform196511_106"; gene_id "Isoform196511_106.gene"; gene_name "Isoform196511_106";
chr2	Mandalorion	CDS	104475324	104475421	.	+	.	transcript_id "Isoform196511_106"; gene_id "Isoform196511_106.gene"; gene_name "Isoform196511_106";
chr2	Mandalorion	exon	104476745	104476811	.	+	.	transcript_id "Isoform196511_106"; gene_id "Isoform196511_106.gene"; gene_name "Isoform196511_106";
chr2	Mandalorion	CDS	104476745	104476811	.	+	.	transcript_id "Isoform196511_106"; gene_id "Isoform196511_106.gene"; gene_name "Isoform196511_106";
chr2	Mandalorion	exon	104476954	104476988	.	+	.	transcript_id "Isoform196511_106"; gene_id "Isoform196511_106.gene"; gene_name "Isoform196511_106";
chr2	Mandalorion	CDS	104476954	104476988	.	+	.	transcript_id "Isoform196511_106"; gene_id "Isoform196511_106.gene"; gene_name "Isoform196511_106";
chr2	Mandalorion	exon	104477069	104477195	.	+	.	transcript_id "Isoform196511_106"; gene_id "Isoform196511_106.gene"; gene_name "Isoform196511_106";
chr2	Mandalorion	CDS	104477069	104477195	.	+	.	transcript_id "Isoform196511_106"; gene_id "Isoform196511_106.gene"; gene_name "Isoform196511_106";
chr2	Mandalorion	exon	104478515	104478592	.	+	.	transcript_id "Isoform196511_106"; gene_id "Isoform196511_106.gene"; gene_name "Isoform196511_106";
chr2	Mandalorion	CDS	104478515	104478592	.	+	.	transcript_id "Isoform196511_106"; gene_id "Isoform196511_106.gene"; gene_name "Isoform196511_106";
chr2	Mandalorion	exon	104479798	104479960	.	+	.	transcript_id "Isoform196511_106"; gene_id "Isoform196511_106.gene"; gene_name "Isoform196511_106";
chr2	Mandalorion	CDS	104479798	104479960	.	+	.	transcript_id "Isoform196511_106"; gene_id "Isoform196511_106.gene"; gene_name "Isoform196511_106";
chr2	Mandalorion	exon	104481987	104482096	.	+	.	transcript_id "Isoform196511_106"; gene_id "Isoform196511_106.gene"; gene_name "Isoform196511_106";
chr2	Mandalorion	CDS	104481987	104482096	.	+	.	transcript_id "Isoform196511_106"; gene_id "Isoform196511_106.gene"; gene_name "Isoform196511_106";
chr2	Mandalorion	exon	104482790	104482906	.	+	.	transcript_id "Isoform196511_106"; gene_id "Isoform196511_106.gene"; gene_name "Isoform196511_106";
chr2	Mandalorion	CDS	104482790	104482906	.	+	.	transcript_id "Isoform196511_106"; gene_id "Isoform196511_106.gene"; gene_name "Isoform196511_106";
chr2	Mandalorion	exon	104483349	104483423	.	+	.	transcript_id "Isoform196511_106"; gene_id "Isoform196511_106.gene"; gene_name "Isoform196511_106";
chr2	Mandalorion	CDS	104483349	104483423	.	+	.	transcript_id "Isoform196511_106"; gene_id "Isoform196511_106.gene"; gene_name "Isoform196511_106";
chr2	Mandalorion	exon	104484506	104484649	.	+	.	transcript_id "Isoform196511_106"; gene_id "Isoform196511_106.gene"; gene_name "Isoform196511_106";
chr2	Mandalorion	CDS	104484506	104484649	.	+	.	transcript_id "Isoform196511_106"; gene_id "Isoform196511_106.gene"; gene_name "Isoform196511_106";
chr2	Mandalorion	exon	104486034	104486136	.	+	.	transcript_id "Isoform196511_106"; gene_id "Isoform196511_106.gene"; gene_name "Isoform196511_106";
chr2	Mandalorion	CDS	104486034	104486136	.	+	.	transcript_id "Isoform196511_106"; gene_id "Isoform196511_106.gene"; gene_name "Isoform196511_106";
chr2	Mandalorion	exon	104489611	104489680	.	+	.	transcript_id "Isoform196511_106"; gene_id "Isoform196511_106.gene"; gene_name "Isoform196511_106";
chr2	Mandalorion	CDS	104489611	104489680	.	+	.	transcript_id "Isoform196511_106"; gene_id "Isoform196511_106.gene"; gene_name "Isoform196511_106";
chr2	Mandalorion	exon	104490864	104491059	.	+	.	transcript_id "Isoform196511_106"; gene_id "Isoform196511_106.gene"; gene_name "Isoform196511_106";
chr2	Mandalorion	CDS	104490864	104491059	.	+	.	transcript_id "Isoform196511_106"; gene_id "Isoform196511_106.gene"; gene_name "Isoform196511_106";
chr2	Mandalorion	exon	104493639	104493792	.	+	.	transcript_id "Isoform196511_106"; gene_id "Isoform196511_106.gene"; gene_name "Isoform196511_106";
chr2	Mandalorion	CDS	104493639	104493792	.	+	.	transcript_id "Isoform196511_106"; gene_id "Isoform196511_106.gene"; gene_name "Isoform196511_106";
chr2	Mandalorion	exon	104494414	104494508	.	+	.	transcript_id "Isoform196511_106"; gene_id "Isoform196511_106.gene"; gene_name "Isoform196511_106";
chr2	Mandalorion	CDS	104494414	104494508	.	+	.	transcript_id "Isoform196511_106"; gene_id "Isoform196511_106.gene"; gene_name "Isoform196511_106";
chr2	Mandalorion	exon	104494642	104494702	.	+	.	transcript_id "Isoform196511_106"; gene_id "Isoform196511_106.gene"; gene_name "Isoform196511_106";
chr2	Mandalorion	CDS	104494642	104494702	.	+	.	transcript_id "Isoform196511_106"; gene_id "Isoform196511_106.gene"; gene_name "Isoform196511_106";
chr2	Mandalorion	exon	104495062	104495764	.	+	.	transcript_id "Isoform196511_106"; gene_id "Isoform196511_106.gene"; gene_name "Isoform196511_106";
chr2	Mandalorion	CDS	104495062	104495261	.	+	.	transcript_id "Isoform196511_106"; gene_id "Isoform196511_106.gene"; gene_name "Isoform196511_106";
chr2	Mandalorion	stop_codon	104495262	104495264	.	+	.	transcript_id "Isoform196511_106"; gene_id "Isoform196511_106.gene"; gene_name "Isoform196511_106";
chr2	Mandalorion	transcript	104420876	104496453	.	+	.	transcript_id "Isoform196513_4"; gene_id "Isoform196513_4.gene"; gene_name "Isoform196513_4";
chr2	Mandalorion	exon	104420876	104421047	.	+	.	transcript_id "Isoform196513_4"; gene_id "Isoform196513_4.gene"; gene_name "Isoform196513_4";
chr2	Mandalorion	start_codon	104421021	104421023	.	+	.	transcript_id "Isoform196513_4"; gene_id "Isoform196513_4.gene"; gene_name "Isoform196513_4";
chr2	Mandalorion	CDS	104421021	104421047	.	+	.	transcript_id "Isoform196513_4"; gene_id "Isoform196513_4.gene"; gene_name "Isoform196513_4";
chr2	Mandalorion	exon	104439216	104439317	.	+	.	transcript_id "Isoform196513_4"; gene_id "Isoform196513_4.gene"; gene_name "Isoform196513_4";
chr2	Mandalorion	CDS	104439216	104439317	.	+	.	transcript_id "Isoform196513_4"; gene_id "Isoform196513_4.gene"; gene_name "Isoform196513_4";
chr2	Mandalorion	exon	104439436	104439531	.	+	.	transcript_id "Isoform196513_4"; gene_id "Isoform196513_4.gene"; gene_name "Isoform196513_4";
chr2	Mandalorion	CDS	104439436	104439531	.	+	.	transcript_id "Isoform196513_4"; gene_id "Isoform196513_4.gene"; gene_name "Isoform196513_4";
chr2	Mandalorion	exon	104474634	104474666	.	+	.	transcript_id "Isoform196513_4"; gene_id "Isoform196513_4.gene"; gene_name "Isoform196513_4";
chr2	Mandalorion	CDS	104474634	104474666	.	+	.	transcript_id "Isoform196513_4"; gene_id "Isoform196513_4.gene"; gene_name "Isoform196513_4";
chr2	Mandalorion	exon	104475324	104475421	.	+	.	transcript_id "Isoform196513_4"; gene_id "Isoform196513_4.gene"; gene_name "Isoform196513_4";
chr2	Mandalorion	CDS	104475324	104475421	.	+	.	transcript_id "Isoform196513_4"; gene_id "Isoform196513_4.gene"; gene_name "Isoform196513_4";
chr2	Mandalorion	exon	104476745	104476811	.	+	.	transcript_id "Isoform196513_4"; gene_id "Isoform196513_4.gene"; gene_name "Isoform196513_4";
chr2	Mandalorion	CDS	104476745	104476811	.	+	.	transcript_id "Isoform196513_4"; gene_id "Isoform196513_4.gene"; gene_name "Isoform196513_4";
chr2	Mandalorion	exon	104476954	104476988	.	+	.	transcript_id "Isoform196513_4"; gene_id "Isoform196513_4.gene"; gene_name "Isoform196513_4";
chr2	Mandalorion	CDS	104476954	104476988	.	+	.	transcript_id "Isoform196513_4"; gene_id "Isoform196513_4.gene"; gene_name "Isoform196513_4";
chr2	Mandalorion	exon	104477069	104477195	.	+	.	transcript_id "Isoform196513_4"; gene_id "Isoform196513_4.gene"; gene_name "Isoform196513_4";
chr2	Mandalorion	CDS	104477069	104477195	.	+	.	transcript_id "Isoform196513_4"; gene_id "Isoform196513_4.gene"; gene_name "Isoform196513_4";
chr2	Mandalorion	exon	104478515	104478592	.	+	.	transcript_id "Isoform196513_4"; gene_id "Isoform196513_4.gene"; gene_name "Isoform196513_4";
chr2	Mandalorion	CDS	104478515	104478592	.	+	.	transcript_id "Isoform196513_4"; gene_id "Isoform196513_4.gene"; gene_name "Isoform196513_4";
chr2	Mandalorion	exon	104479798	104479960	.	+	.	transcript_id "Isoform196513_4"; gene_id "Isoform196513_4.gene"; gene_name "Isoform196513_4";
chr2	Mandalorion	CDS	104479798	104479960	.	+	.	transcript_id "Isoform196513_4"; gene_id "Isoform196513_4.gene"; gene_name "Isoform196513_4";
chr2	Mandalorion	exon	104481987	104482096	.	+	.	transcript_id "Isoform196513_4"; gene_id "Isoform196513_4.gene"; gene_name "Isoform196513_4";
chr2	Mandalorion	CDS	104481987	104482096	.	+	.	transcript_id "Isoform196513_4"; gene_id "Isoform196513_4.gene"; gene_name "Isoform196513_4";
chr2	Mandalorion	exon	104482790	104482906	.	+	.	transcript_id "Isoform196513_4"; gene_id "Isoform196513_4.gene"; gene_name "Isoform196513_4";
chr2	Mandalorion	CDS	104482790	104482906	.	+	.	transcript_id "Isoform196513_4"; gene_id "Isoform196513_4.gene"; gene_name "Isoform196513_4";
chr2	Mandalorion	exon	104483349	104483423	.	+	.	transcript_id "Isoform196513_4"; gene_id "Isoform196513_4.gene"; gene_name "Isoform196513_4";
chr2	Mandalorion	CDS	104483349	104483423	.	+	.	transcript_id "Isoform196513_4"; gene_id "Isoform196513_4.gene"; gene_name "Isoform196513_4";
chr2	Mandalorion	exon	104484506	104484649	.	+	.	transcript_id "Isoform196513_4"; gene_id "Isoform196513_4.gene"; gene_name "Isoform196513_4";
chr2	Mandalorion	CDS	104484506	104484649	.	+	.	transcript_id "Isoform196513_4"; gene_id "Isoform196513_4.gene"; gene_name "Isoform196513_4";
chr2	Mandalorion	exon	104486034	104486136	.	+	.	transcript_id "Isoform196513_4"; gene_id "Isoform196513_4.gene"; gene_name "Isoform196513_4";
chr2	Mandalorion	CDS	104486034	104486136	.	+	.	transcript_id "Isoform196513_4"; gene_id "Isoform196513_4.gene"; gene_name "Isoform196513_4";
chr2	Mandalorion	exon	104489611	104489680	.	+	.	transcript_id "Isoform196513_4"; gene_id "Isoform196513_4.gene"; gene_name "Isoform196513_4";
chr2	Mandalorion	CDS	104489611	104489680	.	+	.	transcript_id "Isoform196513_4"; gene_id "Isoform196513_4.gene"; gene_name "Isoform196513_4";
chr2	Mandalorion	exon	104490864	104491059	.	+	.	transcript_id "Isoform196513_4"; gene_id "Isoform196513_4.gene"; gene_name "Isoform196513_4";
chr2	Mandalorion	CDS	104490864	104491059	.	+	.	transcript_id "Isoform196513_4"; gene_id "Isoform196513_4.gene"; gene_name "Isoform196513_4";
chr2	Mandalorion	exon	104493639	104493792	.	+	.	transcript_id "Isoform196513_4"; gene_id "Isoform196513_4.gene"; gene_name "Isoform196513_4";
chr2	Mandalorion	CDS	104493639	104493792	.	+	.	transcript_id "Isoform196513_4"; gene_id "Isoform196513_4.gene"; gene_name "Isoform196513_4";
chr2	Mandalorion	exon	104494414	104494508	.	+	.	transcript_id "Isoform196513_4"; gene_id "Isoform196513_4.gene"; gene_name "Isoform196513_4";
chr2	Mandalorion	CDS	104494414	104494508	.	+	.	transcript_id "Isoform196513_4"; gene_id "Isoform196513_4.gene"; gene_name "Isoform196513_4";
chr2	Mandalorion	exon	104494642	104494702	.	+	.	transcript_id "Isoform196513_4"; gene_id "Isoform196513_4.gene"; gene_name "Isoform196513_4";
chr2	Mandalorion	CDS	104494642	104494702	.	+	.	transcript_id "Isoform196513_4"; gene_id "Isoform196513_4.gene"; gene_name "Isoform196513_4";
chr2	Mandalorion	exon	104495062	104496453	.	+	.	transcript_id "Isoform196513_4"; gene_id "Isoform196513_4.gene"; gene_name "Isoform196513_4";
chr2	Mandalorion	CDS	104495062	104495261	.	+	.	transcript_id "Isoform196513_4"; gene_id "Isoform196513_4.gene"; gene_name "Isoform196513_4";
chr2	Mandalorion	stop_codon	104495262	104495264	.	+	.	transcript_id "Isoform196513_4"; gene_id "Isoform196513_4.gene"; gene_name "Isoform196513_4";
chr2	Mandalorion	transcript	104494301	104495764	.	+	.	transcript_id "Isoform196516_14"; gene_id "Isoform196516_14.gene"; gene_name "Isoform196516_14";
chr2	Mandalorion	exon	104494301	104494508	.	+	.	transcript_id "Isoform196516_14"; gene_id "Isoform196516_14.gene"; gene_name "Isoform196516_14";
chr2	Mandalorion	start_codon	104494476	104494478	.	+	.	transcript_id "Isoform196516_14"; gene_id "Isoform196516_14.gene"; gene_name "Isoform196516_14";
chr2	Mandalorion	CDS	104494476	104494508	.	+	.	transcript_id "Isoform196516_14"; gene_id "Isoform196516_14.gene"; gene_name "Isoform196516_14";
chr2	Mandalorion	exon	104494642	104494702	.	+	.	transcript_id "Isoform196516_14"; gene_id "Isoform196516_14.gene"; gene_name "Isoform196516_14";
chr2	Mandalorion	CDS	104494642	104494702	.	+	.	transcript_id "Isoform196516_14"; gene_id "Isoform196516_14.gene"; gene_name "Isoform196516_14";
chr2	Mandalorion	exon	104495062	104495764	.	+	.	transcript_id "Isoform196516_14"; gene_id "Isoform196516_14.gene"; gene_name "Isoform196516_14";
chr2	Mandalorion	CDS	104495062	104495261	.	+	.	transcript_id "Isoform196516_14"; gene_id "Isoform196516_14.gene"; gene_name "Isoform196516_14";
chr2	Mandalorion	stop_codon	104495262	104495264	.	+	.	transcript_id "Isoform196516_14"; gene_id "Isoform196516_14.gene"; gene_name "Isoform196516_14";
chr2	Mandalorion	transcript	104493971	104495764	.	+	.	transcript_id "Isoform196519_4"; gene_id "Isoform196519_4.gene"; gene_name "Isoform196519_4";
chr2	Mandalorion	exon	104493971	104494046	.	+	.	transcript_id "Isoform196519_4"; gene_id "Isoform196519_4.gene"; gene_name "Isoform196519_4";
chr2	Mandalorion	exon	104494414	104494508	.	+	.	transcript_id "Isoform196519_4"; gene_id "Isoform196519_4.gene"; gene_name "Isoform196519_4";
chr2	Mandalorion	start_codon	104494476	104494478	.	+	.	transcript_id "Isoform196519_4"; gene_id "Isoform196519_4.gene"; gene_name "Isoform196519_4";
chr2	Mandalorion	CDS	104494476	104494508	.	+	.	transcript_id "Isoform196519_4"; gene_id "Isoform196519_4.gene"; gene_name "Isoform196519_4";
chr2	Mandalorion	exon	104494642	104494702	.	+	.	transcript_id "Isoform196519_4"; gene_id "Isoform196519_4.gene"; gene_name "Isoform196519_4";
chr2	Mandalorion	CDS	104494642	104494702	.	+	.	transcript_id "Isoform196519_4"; gene_id "Isoform196519_4.gene"; gene_name "Isoform196519_4";
chr2	Mandalorion	exon	104495062	104495764	.	+	.	transcript_id "Isoform196519_4"; gene_id "Isoform196519_4.gene"; gene_name "Isoform196519_4";
chr2	Mandalorion	CDS	104495062	104495261	.	+	.	transcript_id "Isoform196519_4"; gene_id "Isoform196519_4.gene"; gene_name "Isoform196519_4";
chr2	Mandalorion	stop_codon	104495262	104495264	.	+	.	transcript_id "Isoform196519_4"; gene_id "Isoform196519_4.gene"; gene_name "Isoform196519_4";
chr2	Mandalorion	transcript	104493968	104495764	.	+	.	transcript_id "Isoform196520_6"; gene_id "Isoform196520_6.gene"; gene_name "Isoform196520_6";
chr2	Mandalorion	exon	104493968	104494053	.	+	.	transcript_id "Isoform196520_6"; gene_id "Isoform196520_6.gene"; gene_name "Isoform196520_6";
chr2	Mandalorion	start_codon	104493999	104494001	.	+	.	transcript_id "Isoform196520_6"; gene_id "Isoform196520_6.gene"; gene_name "Isoform196520_6";
chr2	Mandalorion	CDS	104493999	104494053	.	+	.	transcript_id "Isoform196520_6"; gene_id "Isoform196520_6.gene"; gene_name "Isoform196520_6";
chr2	Mandalorion	exon	104494414	104494508	.	+	.	transcript_id "Isoform196520_6"; gene_id "Isoform196520_6.gene"; gene_name "Isoform196520_6";
chr2	Mandalorion	CDS	104494414	104494508	.	+	.	transcript_id "Isoform196520_6"; gene_id "Isoform196520_6.gene"; gene_name "Isoform196520_6";
chr2	Mandalorion	exon	104494642	104494702	.	+	.	transcript_id "Isoform196520_6"; gene_id "Isoform196520_6.gene"; gene_name "Isoform196520_6";
chr2	Mandalorion	CDS	104494642	104494702	.	+	.	transcript_id "Isoform196520_6"; gene_id "Isoform196520_6.gene"; gene_name "Isoform196520_6";
chr2	Mandalorion	exon	104495062	104495764	.	+	.	transcript_id "Isoform196520_6"; gene_id "Isoform196520_6.gene"; gene_name "Isoform196520_6";
chr2	Mandalorion	CDS	104495062	104495261	.	+	.	transcript_id "Isoform196520_6"; gene_id "Isoform196520_6.gene"; gene_name "Isoform196520_6";
chr2	Mandalorion	stop_codon	104495262	104495264	.	+	.	transcript_id "Isoform196520_6"; gene_id "Isoform196520_6.gene"; gene_name "Isoform196520_6";
chr2	Mandalorion	transcript	104524667	104542493	.	-	.	transcript_id "Isoform196523_4"; gene_id "Isoform196523_4.gene"; gene_name "Isoform196523_4";
chr2	Mandalorion	exon	104524667	104525436	.	-	.	transcript_id "Isoform196523_4"; gene_id "Isoform196523_4.gene"; gene_name "Isoform196523_4";
chr2	Mandalorion	CDS	104525397	104525436	.	-	.	transcript_id "Isoform196523_4"; gene_id "Isoform196523_4.gene"; gene_name "Isoform196523_4";
chr2	Mandalorion	stop_codon	104525394	104525396	.	-	.	transcript_id "Isoform196523_4"; gene_id "Isoform196523_4.gene"; gene_name "Isoform196523_4";
chr2	Mandalorion	exon	104527855	104528075	.	-	.	transcript_id "Isoform196523_4"; gene_id "Isoform196523_4.gene"; gene_name "Isoform196523_4";
chr2	Mandalorion	CDS	104527855	104528075	.	-	.	transcript_id "Isoform196523_4"; gene_id "Isoform196523_4.gene"; gene_name "Isoform196523_4";
chr2	Mandalorion	exon	104528880	104529000	.	-	.	transcript_id "Isoform196523_4"; gene_id "Isoform196523_4.gene"; gene_name "Isoform196523_4";
chr2	Mandalorion	CDS	104528880	104529000	.	-	.	transcript_id "Isoform196523_4"; gene_id "Isoform196523_4.gene"; gene_name "Isoform196523_4";
chr2	Mandalorion	exon	104530187	104530319	.	-	.	transcript_id "Isoform196523_4"; gene_id "Isoform196523_4.gene"; gene_name "Isoform196523_4";
chr2	Mandalorion	CDS	104530187	104530319	.	-	.	transcript_id "Isoform196523_4"; gene_id "Isoform196523_4.gene"; gene_name "Isoform196523_4";
chr2	Mandalorion	exon	104536701	104536887	.	-	.	transcript_id "Isoform196523_4"; gene_id "Isoform196523_4.gene"; gene_name "Isoform196523_4";
chr2	Mandalorion	start_codon	104536861	104536863	.	-	.	transcript_id "Isoform196523_4"; gene_id "Isoform196523_4.gene"; gene_name "Isoform196523_4";
chr2	Mandalorion	CDS	104536701	104536863	.	-	.	transcript_id "Isoform196523_4"; gene_id "Isoform196523_4.gene"; gene_name "Isoform196523_4";
chr2	Mandalorion	exon	104542321	104542493	.	-	.	transcript_id "Isoform196523_4"; gene_id "Isoform196523_4.gene"; gene_name "Isoform196523_4";
chr2	Mandalorion	transcript	104535287	104542495	.	-	.	transcript_id "Isoform196524_21"; gene_id "Isoform196524_21.gene"; gene_name "Isoform196524_21";
chr2	Mandalorion	exon	104535287	104535546	.	-	.	transcript_id "Isoform196524_21"; gene_id "Isoform196524_21.gene"; gene_name "Isoform196524_21";
chr2	Mandalorion	exon	104536701	104536887	.	-	.	transcript_id "Isoform196524_21"; gene_id "Isoform196524_21.gene"; gene_name "Isoform196524_21";
chr2	Mandalorion	exon	104542321	104542495	.	-	.	transcript_id "Isoform196524_21"; gene_id "Isoform196524_21.gene"; gene_name "Isoform196524_21";
chr2	Mandalorion	transcript	104552133	104573158	.	-	.	transcript_id "Isoform196531_2168"; gene_id "Isoform196531_2168.gene"; gene_name "Isoform196531_2168";
chr2	Mandalorion	exon	104552133	104552463	.	-	.	transcript_id "Isoform196531_2168"; gene_id "Isoform196531_2168.gene"; gene_name "Isoform196531_2168";
chr2	Mandalorion	CDS	104552273	104552463	.	-	.	transcript_id "Isoform196531_2168"; gene_id "Isoform196531_2168.gene"; gene_name "Isoform196531_2168";
chr2	Mandalorion	stop_codon	104552270	104552272	.	-	.	transcript_id "Isoform196531_2168"; gene_id "Isoform196531_2168.gene"; gene_name "Isoform196531_2168";
chr2	Mandalorion	exon	104553221	104553299	.	-	.	transcript_id "Isoform196531_2168"; gene_id "Isoform196531_2168.gene"; gene_name "Isoform196531_2168";
chr2	Mandalorion	CDS	104553221	104553299	.	-	.	transcript_id "Isoform196531_2168"; gene_id "Isoform196531_2168.gene"; gene_name "Isoform196531_2168";
chr2	Mandalorion	exon	104553384	104553509	.	-	.	transcript_id "Isoform196531_2168"; gene_id "Isoform196531_2168.gene"; gene_name "Isoform196531_2168";
chr2	Mandalorion	CDS	104553384	104553509	.	-	.	transcript_id "Isoform196531_2168"; gene_id "Isoform196531_2168.gene"; gene_name "Isoform196531_2168";
chr2	Mandalorion	exon	104553653	104553795	.	-	.	transcript_id "Isoform196531_2168"; gene_id "Isoform196531_2168.gene"; gene_name "Isoform196531_2168";
chr2	Mandalorion	CDS	104553653	104553795	.	-	.	transcript_id "Isoform196531_2168"; gene_id "Isoform196531_2168.gene"; gene_name "Isoform196531_2168";
chr2	Mandalorion	exon	104554915	104555126	.	-	.	transcript_id "Isoform196531_2168"; gene_id "Isoform196531_2168.gene"; gene_name "Isoform196531_2168";
chr2	Mandalorion	CDS	104554915	104555126	.	-	.	transcript_id "Isoform196531_2168"; gene_id "Isoform196531_2168.gene"; gene_name "Isoform196531_2168";
chr2	Mandalorion	exon	104557467	104557656	.	-	.	transcript_id "Isoform196531_2168"; gene_id "Isoform196531_2168.gene"; gene_name "Isoform196531_2168";
chr2	Mandalorion	CDS	104557467	104557656	.	-	.	transcript_id "Isoform196531_2168"; gene_id "Isoform196531_2168.gene"; gene_name "Isoform196531_2168";
chr2	Mandalorion	exon	104558428	104558555	.	-	.	transcript_id "Isoform196531_2168"; gene_id "Isoform196531_2168.gene"; gene_name "Isoform196531_2168";
chr2	Mandalorion	CDS	104558428	104558555	.	-	.	transcript_id "Isoform196531_2168"; gene_id "Isoform196531_2168.gene"; gene_name "Isoform196531_2168";
chr2	Mandalorion	exon	104560529	104560919	.	-	.	transcript_id "Isoform196531_2168"; gene_id "Isoform196531_2168.gene"; gene_name "Isoform196531_2168";
chr2	Mandalorion	CDS	104560529	104560919	.	-	.	transcript_id "Isoform196531_2168"; gene_id "Isoform196531_2168.gene"; gene_name "Isoform196531_2168";
chr2	Mandalorion	exon	104573027	104573158	.	-	.	transcript_id "Isoform196531_2168"; gene_id "Isoform196531_2168.gene"; gene_name "Isoform196531_2168";
chr2	Mandalorion	start_codon	104573097	104573099	.	-	.	transcript_id "Isoform196531_2168"; gene_id "Isoform196531_2168.gene"; gene_name "Isoform196531_2168";
chr2	Mandalorion	CDS	104573027	104573099	.	-	.	transcript_id "Isoform196531_2168"; gene_id "Isoform196531_2168.gene"; gene_name "Isoform196531_2168";
chr2	Mandalorion	transcript	104552133	104573217	.	-	.	transcript_id "Isoform196532_68"; gene_id "Isoform196532_68.gene"; gene_name "Isoform196532_68";
chr2	Mandalorion	exon	104552133	104552463	.	-	.	transcript_id "Isoform196532_68"; gene_id "Isoform196532_68.gene"; gene_name "Isoform196532_68";
chr2	Mandalorion	CDS	104552273	104552463	.	-	.	transcript_id "Isoform196532_68"; gene_id "Isoform196532_68.gene"; gene_name "Isoform196532_68";
chr2	Mandalorion	stop_codon	104552270	104552272	.	-	.	transcript_id "Isoform196532_68"; gene_id "Isoform196532_68.gene"; gene_name "Isoform196532_68";
chr2	Mandalorion	exon	104553221	104553299	.	-	.	transcript_id "Isoform196532_68"; gene_id "Isoform196532_68.gene"; gene_name "Isoform196532_68";
chr2	Mandalorion	CDS	104553221	104553299	.	-	.	transcript_id "Isoform196532_68"; gene_id "Isoform196532_68.gene"; gene_name "Isoform196532_68";
chr2	Mandalorion	exon	104553384	104553509	.	-	.	transcript_id "Isoform196532_68"; gene_id "Isoform196532_68.gene"; gene_name "Isoform196532_68";
chr2	Mandalorion	CDS	104553384	104553509	.	-	.	transcript_id "Isoform196532_68"; gene_id "Isoform196532_68.gene"; gene_name "Isoform196532_68";
chr2	Mandalorion	exon	104553653	104553795	.	-	.	transcript_id "Isoform196532_68"; gene_id "Isoform196532_68.gene"; gene_name "Isoform196532_68";
chr2	Mandalorion	CDS	104553653	104553795	.	-	.	transcript_id "Isoform196532_68"; gene_id "Isoform196532_68.gene"; gene_name "Isoform196532_68";
chr2	Mandalorion	exon	104554915	104555126	.	-	.	transcript_id "Isoform196532_68"; gene_id "Isoform196532_68.gene"; gene_name "Isoform196532_68";
chr2	Mandalorion	CDS	104554915	104555126	.	-	.	transcript_id "Isoform196532_68"; gene_id "Isoform196532_68.gene"; gene_name "Isoform196532_68";
chr2	Mandalorion	exon	104557467	104557656	.	-	.	transcript_id "Isoform196532_68"; gene_id "Isoform196532_68.gene"; gene_name "Isoform196532_68";
chr2	Mandalorion	CDS	104557467	104557656	.	-	.	transcript_id "Isoform196532_68"; gene_id "Isoform196532_68.gene"; gene_name "Isoform196532_68";
chr2	Mandalorion	exon	104558428	104558555	.	-	.	transcript_id "Isoform196532_68"; gene_id "Isoform196532_68.gene"; gene_name "Isoform196532_68";
chr2	Mandalorion	CDS	104558428	104558555	.	-	.	transcript_id "Isoform196532_68"; gene_id "Isoform196532_68.gene"; gene_name "Isoform196532_68";
chr2	Mandalorion	exon	104560529	104560919	.	-	.	transcript_id "Isoform196532_68"; gene_id "Isoform196532_68.gene"; gene_name "Isoform196532_68";
chr2	Mandalorion	CDS	104560529	104560919	.	-	.	transcript_id "Isoform196532_68"; gene_id "Isoform196532_68.gene"; gene_name "Isoform196532_68";
chr2	Mandalorion	exon	104573027	104573217	.	-	.	transcript_id "Isoform196532_68"; gene_id "Isoform196532_68.gene"; gene_name "Isoform196532_68";
chr2	Mandalorion	start_codon	104573097	104573099	.	-	.	transcript_id "Isoform196532_68"; gene_id "Isoform196532_68.gene"; gene_name "Isoform196532_68";
chr2	Mandalorion	CDS	104573027	104573099	.	-	.	transcript_id "Isoform196532_68"; gene_id "Isoform196532_68.gene"; gene_name "Isoform196532_68";
chr2	Mandalorion	transcript	104569940	104573158	.	-	.	transcript_id "Isoform196546_29"; gene_id "Isoform196546_29.gene"; gene_name "Isoform196546_29";
chr2	Mandalorion	exon	104569940	104573158	.	-	.	transcript_id "Isoform196546_29"; gene_id "Isoform196546_29.gene"; gene_name "Isoform196546_29";
chr2	Mandalorion	transcript	104647244	104657104	.	+	.	transcript_id "Isoform196552_3"; gene_id "Isoform196552_3.gene"; gene_name "Isoform196552_3";
chr2	Mandalorion	exon	104647244	104648007	.	+	.	transcript_id "Isoform196552_3"; gene_id "Isoform196552_3.gene"; gene_name "Isoform196552_3";
chr2	Mandalorion	exon	104656521	104657104	.	+	.	transcript_id "Isoform196552_3"; gene_id "Isoform196552_3.gene"; gene_name "Isoform196552_3";
chr2	Mandalorion	transcript	104647235	104649024	.	+	.	transcript_id "Isoform196553_47"; gene_id "Isoform196553_47.gene"; gene_name "Isoform196553_47";
chr2	Mandalorion	exon	104647235	104649024	.	+	.	transcript_id "Isoform196553_47"; gene_id "Isoform196553_47.gene"; gene_name "Isoform196553_47";
chr2	Mandalorion	start_codon	104647487	104647489	.	+	.	transcript_id "Isoform196553_47"; gene_id "Isoform196553_47.gene"; gene_name "Isoform196553_47";
chr2	Mandalorion	CDS	104647487	104647777	.	+	.	transcript_id "Isoform196553_47"; gene_id "Isoform196553_47.gene"; gene_name "Isoform196553_47";
chr2	Mandalorion	stop_codon	104647778	104647780	.	+	.	transcript_id "Isoform196553_47"; gene_id "Isoform196553_47.gene"; gene_name "Isoform196553_47";
chr2	Mandalorion	transcript	104830006	104836226	.	+	.	transcript_id "Isoform196559_4"; gene_id "Isoform196559_4.gene"; gene_name "Isoform196559_4";
chr2	Mandalorion	exon	104830006	104830186	.	+	.	transcript_id "Isoform196559_4"; gene_id "Isoform196559_4.gene"; gene_name "Isoform196559_4";
chr2	Mandalorion	exon	104830587	104830647	.	+	.	transcript_id "Isoform196559_4"; gene_id "Isoform196559_4.gene"; gene_name "Isoform196559_4";
chr2	Mandalorion	exon	104831616	104831759	.	+	.	transcript_id "Isoform196559_4"; gene_id "Isoform196559_4.gene"; gene_name "Isoform196559_4";
chr2	Mandalorion	exon	104835270	104835351	.	+	.	transcript_id "Isoform196559_4"; gene_id "Isoform196559_4.gene"; gene_name "Isoform196559_4";
chr2	Mandalorion	exon	104836126	104836226	.	+	.	transcript_id "Isoform196559_4"; gene_id "Isoform196559_4.gene"; gene_name "Isoform196559_4";
chr2	Mandalorion	transcript	104830003	104847388	.	-	.	transcript_id "Isoform196571_2723"; gene_id "Isoform196571_2723.gene"; gene_name "Isoform196571_2723";
chr2	Mandalorion	exon	104830003	104830186	.	-	.	transcript_id "Isoform196571_2723"; gene_id "Isoform196571_2723.gene"; gene_name "Isoform196571_2723";
chr2	Mandalorion	CDS	104830069	104830186	.	-	.	transcript_id "Isoform196571_2723"; gene_id "Isoform196571_2723.gene"; gene_name "Isoform196571_2723";
chr2	Mandalorion	stop_codon	104830066	104830068	.	-	.	transcript_id "Isoform196571_2723"; gene_id "Isoform196571_2723.gene"; gene_name "Isoform196571_2723";
chr2	Mandalorion	exon	104830587	104830647	.	-	.	transcript_id "Isoform196571_2723"; gene_id "Isoform196571_2723.gene"; gene_name "Isoform196571_2723";
chr2	Mandalorion	CDS	104830587	104830647	.	-	.	transcript_id "Isoform196571_2723"; gene_id "Isoform196571_2723.gene"; gene_name "Isoform196571_2723";
chr2	Mandalorion	exon	104831616	104831759	.	-	.	transcript_id "Isoform196571_2723"; gene_id "Isoform196571_2723.gene"; gene_name "Isoform196571_2723";
chr2	Mandalorion	CDS	104831616	104831759	.	-	.	transcript_id "Isoform196571_2723"; gene_id "Isoform196571_2723.gene"; gene_name "Isoform196571_2723";
chr2	Mandalorion	exon	104835270	104835351	.	-	.	transcript_id "Isoform196571_2723"; gene_id "Isoform196571_2723.gene"; gene_name "Isoform196571_2723";
chr2	Mandalorion	CDS	104835270	104835351	.	-	.	transcript_id "Isoform196571_2723"; gene_id "Isoform196571_2723.gene"; gene_name "Isoform196571_2723";
chr2	Mandalorion	exon	104836126	104836225	.	-	.	transcript_id "Isoform196571_2723"; gene_id "Isoform196571_2723.gene"; gene_name "Isoform196571_2723";
chr2	Mandalorion	CDS	104836126	104836225	.	-	.	transcript_id "Isoform196571_2723"; gene_id "Isoform196571_2723.gene"; gene_name "Isoform196571_2723";
chr2	Mandalorion	exon	104837101	104837184	.	-	.	transcript_id "Isoform196571_2723"; gene_id "Isoform196571_2723.gene"; gene_name "Isoform196571_2723";
chr2	Mandalorion	CDS	104837101	104837184	.	-	.	transcript_id "Isoform196571_2723"; gene_id "Isoform196571_2723.gene"; gene_name "Isoform196571_2723";
chr2	Mandalorion	exon	104843196	104843290	.	-	.	transcript_id "Isoform196571_2723"; gene_id "Isoform196571_2723.gene"; gene_name "Isoform196571_2723";
chr2	Mandalorion	CDS	104843196	104843290	.	-	.	transcript_id "Isoform196571_2723"; gene_id "Isoform196571_2723.gene"; gene_name "Isoform196571_2723";
chr2	Mandalorion	exon	104843543	104843666	.	-	.	transcript_id "Isoform196571_2723"; gene_id "Isoform196571_2723.gene"; gene_name "Isoform196571_2723";
chr2	Mandalorion	CDS	104843543	104843666	.	-	.	transcript_id "Isoform196571_2723"; gene_id "Isoform196571_2723.gene"; gene_name "Isoform196571_2723";
chr2	Mandalorion	exon	104844090	104844228	.	-	.	transcript_id "Isoform196571_2723"; gene_id "Isoform196571_2723.gene"; gene_name "Isoform196571_2723";
chr2	Mandalorion	CDS	104844090	104844228	.	-	.	transcript_id "Isoform196571_2723"; gene_id "Isoform196571_2723.gene"; gene_name "Isoform196571_2723";
chr2	Mandalorion	exon	104845115	104845247	.	-	.	transcript_id "Isoform196571_2723"; gene_id "Isoform196571_2723.gene"; gene_name "Isoform196571_2723";
chr2	Mandalorion	CDS	104845115	104845247	.	-	.	transcript_id "Isoform196571_2723"; gene_id "Isoform196571_2723.gene"; gene_name "Isoform196571_2723";
chr2	Mandalorion	exon	104847291	104847388	.	-	.	transcript_id "Isoform196571_2723"; gene_id "Isoform196571_2723.gene"; gene_name "Isoform196571_2723";
chr2	Mandalorion	start_codon	104847330	104847332	.	-	.	transcript_id "Isoform196571_2723"; gene_id "Isoform196571_2723.gene"; gene_name "Isoform196571_2723";
chr2	Mandalorion	CDS	104847291	104847332	.	-	.	transcript_id "Isoform196571_2723"; gene_id "Isoform196571_2723.gene"; gene_name "Isoform196571_2723";
chr2	Mandalorion	transcript	104830003	104847372	.	-	.	transcript_id "Isoform196579_96"; gene_id "Isoform196579_96.gene"; gene_name "Isoform196579_96";
chr2	Mandalorion	exon	104830003	104830186	.	-	.	transcript_id "Isoform196579_96"; gene_id "Isoform196579_96.gene"; gene_name "Isoform196579_96";
chr2	Mandalorion	CDS	104830069	104830186	.	-	.	transcript_id "Isoform196579_96"; gene_id "Isoform196579_96.gene"; gene_name "Isoform196579_96";
chr2	Mandalorion	stop_codon	104830066	104830068	.	-	.	transcript_id "Isoform196579_96"; gene_id "Isoform196579_96.gene"; gene_name "Isoform196579_96";
chr2	Mandalorion	exon	104830587	104830647	.	-	.	transcript_id "Isoform196579_96"; gene_id "Isoform196579_96.gene"; gene_name "Isoform196579_96";
chr2	Mandalorion	CDS	104830587	104830647	.	-	.	transcript_id "Isoform196579_96"; gene_id "Isoform196579_96.gene"; gene_name "Isoform196579_96";
chr2	Mandalorion	exon	104835270	104835351	.	-	.	transcript_id "Isoform196579_96"; gene_id "Isoform196579_96.gene"; gene_name "Isoform196579_96";
chr2	Mandalorion	CDS	104835270	104835351	.	-	.	transcript_id "Isoform196579_96"; gene_id "Isoform196579_96.gene"; gene_name "Isoform196579_96";
chr2	Mandalorion	exon	104836126	104836225	.	-	.	transcript_id "Isoform196579_96"; gene_id "Isoform196579_96.gene"; gene_name "Isoform196579_96";
chr2	Mandalorion	CDS	104836126	104836225	.	-	.	transcript_id "Isoform196579_96"; gene_id "Isoform196579_96.gene"; gene_name "Isoform196579_96";
chr2	Mandalorion	exon	104837101	104837184	.	-	.	transcript_id "Isoform196579_96"; gene_id "Isoform196579_96.gene"; gene_name "Isoform196579_96";
chr2	Mandalorion	CDS	104837101	104837184	.	-	.	transcript_id "Isoform196579_96"; gene_id "Isoform196579_96.gene"; gene_name "Isoform196579_96";
chr2	Mandalorion	exon	104843196	104843290	.	-	.	transcript_id "Isoform196579_96"; gene_id "Isoform196579_96.gene"; gene_name "Isoform196579_96";
chr2	Mandalorion	CDS	104843196	104843290	.	-	.	transcript_id "Isoform196579_96"; gene_id "Isoform196579_96.gene"; gene_name "Isoform196579_96";
chr2	Mandalorion	exon	104843543	104843666	.	-	.	transcript_id "Isoform196579_96"; gene_id "Isoform196579_96.gene"; gene_name "Isoform196579_96";
chr2	Mandalorion	CDS	104843543	104843666	.	-	.	transcript_id "Isoform196579_96"; gene_id "Isoform196579_96.gene"; gene_name "Isoform196579_96";
chr2	Mandalorion	exon	104844090	104844228	.	-	.	transcript_id "Isoform196579_96"; gene_id "Isoform196579_96.gene"; gene_name "Isoform196579_96";
chr2	Mandalorion	CDS	104844090	104844228	.	-	.	transcript_id "Isoform196579_96"; gene_id "Isoform196579_96.gene"; gene_name "Isoform196579_96";
chr2	Mandalorion	exon	104845115	104845247	.	-	.	transcript_id "Isoform196579_96"; gene_id "Isoform196579_96.gene"; gene_name "Isoform196579_96";
chr2	Mandalorion	CDS	104845115	104845247	.	-	.	transcript_id "Isoform196579_96"; gene_id "Isoform196579_96.gene"; gene_name "Isoform196579_96";
chr2	Mandalorion	exon	104847291	104847372	.	-	.	transcript_id "Isoform196579_96"; gene_id "Isoform196579_96.gene"; gene_name "Isoform196579_96";
chr2	Mandalorion	start_codon	104847330	104847332	.	-	.	transcript_id "Isoform196579_96"; gene_id "Isoform196579_96.gene"; gene_name "Isoform196579_96";
chr2	Mandalorion	CDS	104847291	104847332	.	-	.	transcript_id "Isoform196579_96"; gene_id "Isoform196579_96.gene"; gene_name "Isoform196579_96";
chr2	Mandalorion	transcript	104847444	104848251	.	+	.	transcript_id "Isoform196583_11"; gene_id "Isoform196583_11.gene"; gene_name "Isoform196583_11";
chr2	Mandalorion	exon	104847444	104847548	.	+	.	transcript_id "Isoform196583_11"; gene_id "Isoform196583_11.gene"; gene_name "Isoform196583_11";
chr2	Mandalorion	exon	104848015	104848251	.	+	.	transcript_id "Isoform196583_11"; gene_id "Isoform196583_11.gene"; gene_name "Isoform196583_11";
chr2	Mandalorion	transcript	104847474	104851069	.	+	.	transcript_id "Isoform196585_3"; gene_id "Isoform196585_3.gene"; gene_name "Isoform196585_3";
chr2	Mandalorion	exon	104847474	104847548	.	+	.	transcript_id "Isoform196585_3"; gene_id "Isoform196585_3.gene"; gene_name "Isoform196585_3";
chr2	Mandalorion	exon	104848015	104851069	.	+	.	transcript_id "Isoform196585_3"; gene_id "Isoform196585_3.gene"; gene_name "Isoform196585_3";
chr2	Mandalorion	transcript	105216294	105229617	.	-	.	transcript_id "Isoform196591_17"; gene_id "Isoform196591_17.gene"; gene_name "Isoform196591_17";
chr2	Mandalorion	exon	105216294	105218371	.	-	.	transcript_id "Isoform196591_17"; gene_id "Isoform196591_17.gene"; gene_name "Isoform196591_17";
chr2	Mandalorion	CDS	105218267	105218371	.	-	.	transcript_id "Isoform196591_17"; gene_id "Isoform196591_17.gene"; gene_name "Isoform196591_17";
chr2	Mandalorion	stop_codon	105218264	105218266	.	-	.	transcript_id "Isoform196591_17"; gene_id "Isoform196591_17.gene"; gene_name "Isoform196591_17";
chr2	Mandalorion	exon	105219322	105219521	.	-	.	transcript_id "Isoform196591_17"; gene_id "Isoform196591_17.gene"; gene_name "Isoform196591_17";
chr2	Mandalorion	CDS	105219322	105219521	.	-	.	transcript_id "Isoform196591_17"; gene_id "Isoform196591_17.gene"; gene_name "Isoform196591_17";
chr2	Mandalorion	exon	105222315	105222375	.	-	.	transcript_id "Isoform196591_17"; gene_id "Isoform196591_17.gene"; gene_name "Isoform196591_17";
chr2	Mandalorion	CDS	105222315	105222375	.	-	.	transcript_id "Isoform196591_17"; gene_id "Isoform196591_17.gene"; gene_name "Isoform196591_17";
chr2	Mandalorion	exon	105223934	105224112	.	-	.	transcript_id "Isoform196591_17"; gene_id "Isoform196591_17.gene"; gene_name "Isoform196591_17";
chr2	Mandalorion	CDS	105223934	105224112	.	-	.	transcript_id "Isoform196591_17"; gene_id "Isoform196591_17.gene"; gene_name "Isoform196591_17";
chr2	Mandalorion	exon	105225024	105225217	.	-	.	transcript_id "Isoform196591_17"; gene_id "Isoform196591_17.gene"; gene_name "Isoform196591_17";
chr2	Mandalorion	CDS	105225024	105225217	.	-	.	transcript_id "Isoform196591_17"; gene_id "Isoform196591_17.gene"; gene_name "Isoform196591_17";
chr2	Mandalorion	exon	105229315	105229617	.	-	.	transcript_id "Isoform196591_17"; gene_id "Isoform196591_17.gene"; gene_name "Isoform196591_17";
chr2	Mandalorion	start_codon	105229548	105229550	.	-	.	transcript_id "Isoform196591_17"; gene_id "Isoform196591_17.gene"; gene_name "Isoform196591_17";
chr2	Mandalorion	CDS	105229315	105229550	.	-	.	transcript_id "Isoform196591_17"; gene_id "Isoform196591_17.gene"; gene_name "Isoform196591_17";
chr2	Mandalorion	transcript	105216294	105229771	.	-	.	transcript_id "Isoform196593_14"; gene_id "Isoform196593_14.gene"; gene_name "Isoform196593_14";
chr2	Mandalorion	exon	105216294	105218371	.	-	.	transcript_id "Isoform196593_14"; gene_id "Isoform196593_14.gene"; gene_name "Isoform196593_14";
chr2	Mandalorion	CDS	105218267	105218371	.	-	.	transcript_id "Isoform196593_14"; gene_id "Isoform196593_14.gene"; gene_name "Isoform196593_14";
chr2	Mandalorion	stop_codon	105218264	105218266	.	-	.	transcript_id "Isoform196593_14"; gene_id "Isoform196593_14.gene"; gene_name "Isoform196593_14";
chr2	Mandalorion	exon	105219322	105219521	.	-	.	transcript_id "Isoform196593_14"; gene_id "Isoform196593_14.gene"; gene_name "Isoform196593_14";
chr2	Mandalorion	CDS	105219322	105219521	.	-	.	transcript_id "Isoform196593_14"; gene_id "Isoform196593_14.gene"; gene_name "Isoform196593_14";
chr2	Mandalorion	exon	105222315	105222375	.	-	.	transcript_id "Isoform196593_14"; gene_id "Isoform196593_14.gene"; gene_name "Isoform196593_14";
chr2	Mandalorion	CDS	105222315	105222375	.	-	.	transcript_id "Isoform196593_14"; gene_id "Isoform196593_14.gene"; gene_name "Isoform196593_14";
chr2	Mandalorion	exon	105223934	105224112	.	-	.	transcript_id "Isoform196593_14"; gene_id "Isoform196593_14.gene"; gene_name "Isoform196593_14";
chr2	Mandalorion	CDS	105223934	105224112	.	-	.	transcript_id "Isoform196593_14"; gene_id "Isoform196593_14.gene"; gene_name "Isoform196593_14";
chr2	Mandalorion	exon	105225024	105225217	.	-	.	transcript_id "Isoform196593_14"; gene_id "Isoform196593_14.gene"; gene_name "Isoform196593_14";
chr2	Mandalorion	CDS	105225024	105225217	.	-	.	transcript_id "Isoform196593_14"; gene_id "Isoform196593_14.gene"; gene_name "Isoform196593_14";
chr2	Mandalorion	exon	105229315	105229771	.	-	.	transcript_id "Isoform196593_14"; gene_id "Isoform196593_14.gene"; gene_name "Isoform196593_14";
chr2	Mandalorion	start_codon	105229548	105229550	.	-	.	transcript_id "Isoform196593_14"; gene_id "Isoform196593_14.gene"; gene_name "Isoform196593_14";
chr2	Mandalorion	CDS	105229315	105229550	.	-	.	transcript_id "Isoform196593_14"; gene_id "Isoform196593_14.gene"; gene_name "Isoform196593_14";
chr2	Mandalorion	transcript	105217273	105229617	.	-	.	transcript_id "Isoform196594_133"; gene_id "Isoform196594_133.gene"; gene_name "Isoform196594_133";
chr2	Mandalorion	exon	105217273	105218371	.	-	.	transcript_id "Isoform196594_133"; gene_id "Isoform196594_133.gene"; gene_name "Isoform196594_133";
chr2	Mandalorion	CDS	105218267	105218371	.	-	.	transcript_id "Isoform196594_133"; gene_id "Isoform196594_133.gene"; gene_name "Isoform196594_133";
chr2	Mandalorion	stop_codon	105218264	105218266	.	-	.	transcript_id "Isoform196594_133"; gene_id "Isoform196594_133.gene"; gene_name "Isoform196594_133";
chr2	Mandalorion	exon	105219322	105219521	.	-	.	transcript_id "Isoform196594_133"; gene_id "Isoform196594_133.gene"; gene_name "Isoform196594_133";
chr2	Mandalorion	CDS	105219322	105219521	.	-	.	transcript_id "Isoform196594_133"; gene_id "Isoform196594_133.gene"; gene_name "Isoform196594_133";
chr2	Mandalorion	exon	105222315	105222375	.	-	.	transcript_id "Isoform196594_133"; gene_id "Isoform196594_133.gene"; gene_name "Isoform196594_133";
chr2	Mandalorion	CDS	105222315	105222375	.	-	.	transcript_id "Isoform196594_133"; gene_id "Isoform196594_133.gene"; gene_name "Isoform196594_133";
chr2	Mandalorion	exon	105223934	105224112	.	-	.	transcript_id "Isoform196594_133"; gene_id "Isoform196594_133.gene"; gene_name "Isoform196594_133";
chr2	Mandalorion	CDS	105223934	105224112	.	-	.	transcript_id "Isoform196594_133"; gene_id "Isoform196594_133.gene"; gene_name "Isoform196594_133";
chr2	Mandalorion	exon	105225024	105225217	.	-	.	transcript_id "Isoform196594_133"; gene_id "Isoform196594_133.gene"; gene_name "Isoform196594_133";
chr2	Mandalorion	CDS	105225024	105225217	.	-	.	transcript_id "Isoform196594_133"; gene_id "Isoform196594_133.gene"; gene_name "Isoform196594_133";
chr2	Mandalorion	exon	105229315	105229617	.	-	.	transcript_id "Isoform196594_133"; gene_id "Isoform196594_133.gene"; gene_name "Isoform196594_133";
chr2	Mandalorion	start_codon	105229548	105229550	.	-	.	transcript_id "Isoform196594_133"; gene_id "Isoform196594_133.gene"; gene_name "Isoform196594_133";
chr2	Mandalorion	CDS	105229315	105229550	.	-	.	transcript_id "Isoform196594_133"; gene_id "Isoform196594_133.gene"; gene_name "Isoform196594_133";
chr2	Mandalorion	transcript	105217273	105229770	.	-	.	transcript_id "Isoform196596_109"; gene_id "Isoform196596_109.gene"; gene_name "Isoform196596_109";
chr2	Mandalorion	exon	105217273	105218371	.	-	.	transcript_id "Isoform196596_109"; gene_id "Isoform196596_109.gene"; gene_name "Isoform196596_109";
chr2	Mandalorion	CDS	105218267	105218371	.	-	.	transcript_id "Isoform196596_109"; gene_id "Isoform196596_109.gene"; gene_name "Isoform196596_109";
chr2	Mandalorion	stop_codon	105218264	105218266	.	-	.	transcript_id "Isoform196596_109"; gene_id "Isoform196596_109.gene"; gene_name "Isoform196596_109";
chr2	Mandalorion	exon	105219322	105219521	.	-	.	transcript_id "Isoform196596_109"; gene_id "Isoform196596_109.gene"; gene_name "Isoform196596_109";
chr2	Mandalorion	CDS	105219322	105219521	.	-	.	transcript_id "Isoform196596_109"; gene_id "Isoform196596_109.gene"; gene_name "Isoform196596_109";
chr2	Mandalorion	exon	105222315	105222375	.	-	.	transcript_id "Isoform196596_109"; gene_id "Isoform196596_109.gene"; gene_name "Isoform196596_109";
chr2	Mandalorion	CDS	105222315	105222375	.	-	.	transcript_id "Isoform196596_109"; gene_id "Isoform196596_109.gene"; gene_name "Isoform196596_109";
chr2	Mandalorion	exon	105223934	105224112	.	-	.	transcript_id "Isoform196596_109"; gene_id "Isoform196596_109.gene"; gene_name "Isoform196596_109";
chr2	Mandalorion	CDS	105223934	105224112	.	-	.	transcript_id "Isoform196596_109"; gene_id "Isoform196596_109.gene"; gene_name "Isoform196596_109";
chr2	Mandalorion	exon	105225024	105225217	.	-	.	transcript_id "Isoform196596_109"; gene_id "Isoform196596_109.gene"; gene_name "Isoform196596_109";
chr2	Mandalorion	CDS	105225024	105225217	.	-	.	transcript_id "Isoform196596_109"; gene_id "Isoform196596_109.gene"; gene_name "Isoform196596_109";
chr2	Mandalorion	exon	105229315	105229770	.	-	.	transcript_id "Isoform196596_109"; gene_id "Isoform196596_109.gene"; gene_name "Isoform196596_109";
chr2	Mandalorion	start_codon	105229548	105229550	.	-	.	transcript_id "Isoform196596_109"; gene_id "Isoform196596_109.gene"; gene_name "Isoform196596_109";
chr2	Mandalorion	CDS	105229315	105229550	.	-	.	transcript_id "Isoform196596_109"; gene_id "Isoform196596_109.gene"; gene_name "Isoform196596_109";
chr2	Mandalorion	transcript	105054599	105210139	.	+	.	transcript_id "Isoform196613_65"; gene_id "Isoform196613_65.gene"; gene_name "Isoform196613_65";
chr2	Mandalorion	exon	105054599	105054725	.	+	.	transcript_id "Isoform196613_65"; gene_id "Isoform196613_65.gene"; gene_name "Isoform196613_65";
chr2	Mandalorion	exon	105114946	105115030	.	+	.	transcript_id "Isoform196613_65"; gene_id "Isoform196613_65.gene"; gene_name "Isoform196613_65";
chr2	Mandalorion	start_codon	105114981	105114983	.	+	.	transcript_id "Isoform196613_65"; gene_id "Isoform196613_65.gene"; gene_name "Isoform196613_65";
chr2	Mandalorion	CDS	105114981	105115030	.	+	.	transcript_id "Isoform196613_65"; gene_id "Isoform196613_65.gene"; gene_name "Isoform196613_65";
chr2	Mandalorion	exon	105128071	105128313	.	+	.	transcript_id "Isoform196613_65"; gene_id "Isoform196613_65.gene"; gene_name "Isoform196613_65";
chr2	Mandalorion	CDS	105128071	105128313	.	+	.	transcript_id "Isoform196613_65"; gene_id "Isoform196613_65.gene"; gene_name "Isoform196613_65";
chr2	Mandalorion	exon	105208975	105210139	.	+	.	transcript_id "Isoform196613_65"; gene_id "Isoform196613_65.gene"; gene_name "Isoform196613_65";
chr2	Mandalorion	CDS	105208975	105209350	.	+	.	transcript_id "Isoform196613_65"; gene_id "Isoform196613_65.gene"; gene_name "Isoform196613_65";
chr2	Mandalorion	stop_codon	105209351	105209353	.	+	.	transcript_id "Isoform196613_65"; gene_id "Isoform196613_65.gene"; gene_name "Isoform196613_65";
chr2	Mandalorion	transcript	105054688	105210139	.	+	.	transcript_id "Isoform196617_1326"; gene_id "Isoform196617_1326.gene"; gene_name "Isoform196617_1326";
chr2	Mandalorion	exon	105054688	105054725	.	+	.	transcript_id "Isoform196617_1326"; gene_id "Isoform196617_1326.gene"; gene_name "Isoform196617_1326";
chr2	Mandalorion	exon	105114946	105115030	.	+	.	transcript_id "Isoform196617_1326"; gene_id "Isoform196617_1326.gene"; gene_name "Isoform196617_1326";
chr2	Mandalorion	start_codon	105114981	105114983	.	+	.	transcript_id "Isoform196617_1326"; gene_id "Isoform196617_1326.gene"; gene_name "Isoform196617_1326";
chr2	Mandalorion	CDS	105114981	105115030	.	+	.	transcript_id "Isoform196617_1326"; gene_id "Isoform196617_1326.gene"; gene_name "Isoform196617_1326";
chr2	Mandalorion	exon	105128071	105128313	.	+	.	transcript_id "Isoform196617_1326"; gene_id "Isoform196617_1326.gene"; gene_name "Isoform196617_1326";
chr2	Mandalorion	CDS	105128071	105128313	.	+	.	transcript_id "Isoform196617_1326"; gene_id "Isoform196617_1326.gene"; gene_name "Isoform196617_1326";
chr2	Mandalorion	exon	105208975	105210139	.	+	.	transcript_id "Isoform196617_1326"; gene_id "Isoform196617_1326.gene"; gene_name "Isoform196617_1326";
chr2	Mandalorion	CDS	105208975	105209350	.	+	.	transcript_id "Isoform196617_1326"; gene_id "Isoform196617_1326.gene"; gene_name "Isoform196617_1326";
chr2	Mandalorion	stop_codon	105209351	105209353	.	+	.	transcript_id "Isoform196617_1326"; gene_id "Isoform196617_1326.gene"; gene_name "Isoform196617_1326";
chr2	Mandalorion	transcript	105054659	105210207	.	+	.	transcript_id "Isoform196619_49"; gene_id "Isoform196619_49.gene"; gene_name "Isoform196619_49";
chr2	Mandalorion	exon	105054659	105054725	.	+	.	transcript_id "Isoform196619_49"; gene_id "Isoform196619_49.gene"; gene_name "Isoform196619_49";
chr2	Mandalorion	exon	105114946	105115030	.	+	.	transcript_id "Isoform196619_49"; gene_id "Isoform196619_49.gene"; gene_name "Isoform196619_49";
chr2	Mandalorion	start_codon	105114981	105114983	.	+	.	transcript_id "Isoform196619_49"; gene_id "Isoform196619_49.gene"; gene_name "Isoform196619_49";
chr2	Mandalorion	CDS	105114981	105115030	.	+	.	transcript_id "Isoform196619_49"; gene_id "Isoform196619_49.gene"; gene_name "Isoform196619_49";
chr2	Mandalorion	exon	105128071	105128313	.	+	.	transcript_id "Isoform196619_49"; gene_id "Isoform196619_49.gene"; gene_name "Isoform196619_49";
chr2	Mandalorion	CDS	105128071	105128313	.	+	.	transcript_id "Isoform196619_49"; gene_id "Isoform196619_49.gene"; gene_name "Isoform196619_49";
chr2	Mandalorion	exon	105208975	105210207	.	+	.	transcript_id "Isoform196619_49"; gene_id "Isoform196619_49.gene"; gene_name "Isoform196619_49";
chr2	Mandalorion	CDS	105208975	105209350	.	+	.	transcript_id "Isoform196619_49"; gene_id "Isoform196619_49.gene"; gene_name "Isoform196619_49";
chr2	Mandalorion	stop_codon	105209351	105209353	.	+	.	transcript_id "Isoform196619_49"; gene_id "Isoform196619_49.gene"; gene_name "Isoform196619_49";
chr2	Mandalorion	transcript	105054688	105210139	.	+	.	transcript_id "Isoform196629_310"; gene_id "Isoform196629_310.gene"; gene_name "Isoform196629_310";
chr2	Mandalorion	exon	105054688	105054725	.	+	.	transcript_id "Isoform196629_310"; gene_id "Isoform196629_310.gene"; gene_name "Isoform196629_310";
chr2	Mandalorion	exon	105128071	105128313	.	+	.	transcript_id "Isoform196629_310"; gene_id "Isoform196629_310.gene"; gene_name "Isoform196629_310";
chr2	Mandalorion	start_codon	105128093	105128095	.	+	.	transcript_id "Isoform196629_310"; gene_id "Isoform196629_310.gene"; gene_name "Isoform196629_310";
chr2	Mandalorion	CDS	105128093	105128313	.	+	.	transcript_id "Isoform196629_310"; gene_id "Isoform196629_310.gene"; gene_name "Isoform196629_310";
chr2	Mandalorion	exon	105208975	105210139	.	+	.	transcript_id "Isoform196629_310"; gene_id "Isoform196629_310.gene"; gene_name "Isoform196629_310";
chr2	Mandalorion	CDS	105208975	105209350	.	+	.	transcript_id "Isoform196629_310"; gene_id "Isoform196629_310.gene"; gene_name "Isoform196629_310";
chr2	Mandalorion	stop_codon	105209351	105209353	.	+	.	transcript_id "Isoform196629_310"; gene_id "Isoform196629_310.gene"; gene_name "Isoform196629_310";
chr2	Mandalorion	transcript	105054687	105210139	.	+	.	transcript_id "Isoform196633_23"; gene_id "Isoform196633_23.gene"; gene_name "Isoform196633_23";
chr2	Mandalorion	exon	105054687	105054725	.	+	.	transcript_id "Isoform196633_23"; gene_id "Isoform196633_23.gene"; gene_name "Isoform196633_23";
chr2	Mandalorion	exon	105077101	105077178	.	+	.	transcript_id "Isoform196633_23"; gene_id "Isoform196633_23.gene"; gene_name "Isoform196633_23";
chr2	Mandalorion	exon	105114946	105115030	.	+	.	transcript_id "Isoform196633_23"; gene_id "Isoform196633_23.gene"; gene_name "Isoform196633_23";
chr2	Mandalorion	start_codon	105114981	105114983	.	+	.	transcript_id "Isoform196633_23"; gene_id "Isoform196633_23.gene"; gene_name "Isoform196633_23";
chr2	Mandalorion	CDS	105114981	105115030	.	+	.	transcript_id "Isoform196633_23"; gene_id "Isoform196633_23.gene"; gene_name "Isoform196633_23";
chr2	Mandalorion	exon	105128071	105128313	.	+	.	transcript_id "Isoform196633_23"; gene_id "Isoform196633_23.gene"; gene_name "Isoform196633_23";
chr2	Mandalorion	CDS	105128071	105128313	.	+	.	transcript_id "Isoform196633_23"; gene_id "Isoform196633_23.gene"; gene_name "Isoform196633_23";
chr2	Mandalorion	exon	105208975	105210139	.	+	.	transcript_id "Isoform196633_23"; gene_id "Isoform196633_23.gene"; gene_name "Isoform196633_23";
chr2	Mandalorion	CDS	105208975	105209350	.	+	.	transcript_id "Isoform196633_23"; gene_id "Isoform196633_23.gene"; gene_name "Isoform196633_23";
chr2	Mandalorion	stop_codon	105209351	105209353	.	+	.	transcript_id "Isoform196633_23"; gene_id "Isoform196633_23.gene"; gene_name "Isoform196633_23";
chr2	Mandalorion	transcript	105795458	105833584	.	-	.	transcript_id "Isoform196647_7"; gene_id "Isoform196647_7.gene"; gene_name "Isoform196647_7";
chr2	Mandalorion	exon	105795458	105797439	.	-	.	transcript_id "Isoform196647_7"; gene_id "Isoform196647_7.gene"; gene_name "Isoform196647_7";
chr2	Mandalorion	CDS	105797312	105797439	.	-	.	transcript_id "Isoform196647_7"; gene_id "Isoform196647_7.gene"; gene_name "Isoform196647_7";
chr2	Mandalorion	stop_codon	105797309	105797311	.	-	.	transcript_id "Isoform196647_7"; gene_id "Isoform196647_7.gene"; gene_name "Isoform196647_7";
chr2	Mandalorion	exon	105800793	105800861	.	-	.	transcript_id "Isoform196647_7"; gene_id "Isoform196647_7.gene"; gene_name "Isoform196647_7";
chr2	Mandalorion	CDS	105800793	105800861	.	-	.	transcript_id "Isoform196647_7"; gene_id "Isoform196647_7.gene"; gene_name "Isoform196647_7";
chr2	Mandalorion	exon	105811327	105811465	.	-	.	transcript_id "Isoform196647_7"; gene_id "Isoform196647_7.gene"; gene_name "Isoform196647_7";
chr2	Mandalorion	CDS	105811327	105811465	.	-	.	transcript_id "Isoform196647_7"; gene_id "Isoform196647_7.gene"; gene_name "Isoform196647_7";
chr2	Mandalorion	exon	105832274	105832420	.	-	.	transcript_id "Isoform196647_7"; gene_id "Isoform196647_7.gene"; gene_name "Isoform196647_7";
chr2	Mandalorion	start_codon	105832379	105832381	.	-	.	transcript_id "Isoform196647_7"; gene_id "Isoform196647_7.gene"; gene_name "Isoform196647_7";
chr2	Mandalorion	CDS	105832274	105832381	.	-	.	transcript_id "Isoform196647_7"; gene_id "Isoform196647_7.gene"; gene_name "Isoform196647_7";
chr2	Mandalorion	exon	105833439	105833584	.	-	.	transcript_id "Isoform196647_7"; gene_id "Isoform196647_7.gene"; gene_name "Isoform196647_7";
chr2	Mandalorion	transcript	105795702	105833621	.	-	.	transcript_id "Isoform196649_6"; gene_id "Isoform196649_6.gene"; gene_name "Isoform196649_6";
chr2	Mandalorion	exon	105795702	105797439	.	-	.	transcript_id "Isoform196649_6"; gene_id "Isoform196649_6.gene"; gene_name "Isoform196649_6";
chr2	Mandalorion	CDS	105797312	105797439	.	-	.	transcript_id "Isoform196649_6"; gene_id "Isoform196649_6.gene"; gene_name "Isoform196649_6";
chr2	Mandalorion	stop_codon	105797309	105797311	.	-	.	transcript_id "Isoform196649_6"; gene_id "Isoform196649_6.gene"; gene_name "Isoform196649_6";
chr2	Mandalorion	exon	105800793	105800861	.	-	.	transcript_id "Isoform196649_6"; gene_id "Isoform196649_6.gene"; gene_name "Isoform196649_6";
chr2	Mandalorion	CDS	105800793	105800861	.	-	.	transcript_id "Isoform196649_6"; gene_id "Isoform196649_6.gene"; gene_name "Isoform196649_6";
chr2	Mandalorion	exon	105811327	105811465	.	-	.	transcript_id "Isoform196649_6"; gene_id "Isoform196649_6.gene"; gene_name "Isoform196649_6";
chr2	Mandalorion	CDS	105811327	105811465	.	-	.	transcript_id "Isoform196649_6"; gene_id "Isoform196649_6.gene"; gene_name "Isoform196649_6";
chr2	Mandalorion	exon	105832274	105832420	.	-	.	transcript_id "Isoform196649_6"; gene_id "Isoform196649_6.gene"; gene_name "Isoform196649_6";
chr2	Mandalorion	start_codon	105832379	105832381	.	-	.	transcript_id "Isoform196649_6"; gene_id "Isoform196649_6.gene"; gene_name "Isoform196649_6";
chr2	Mandalorion	CDS	105832274	105832381	.	-	.	transcript_id "Isoform196649_6"; gene_id "Isoform196649_6.gene"; gene_name "Isoform196649_6";
chr2	Mandalorion	exon	105833439	105833621	.	-	.	transcript_id "Isoform196649_6"; gene_id "Isoform196649_6.gene"; gene_name "Isoform196649_6";
chr2	Mandalorion	transcript	105831527	105833602	.	-	.	transcript_id "Isoform196660_22"; gene_id "Isoform196660_22.gene"; gene_name "Isoform196660_22";
chr2	Mandalorion	exon	105831527	105832420	.	-	.	transcript_id "Isoform196660_22"; gene_id "Isoform196660_22.gene"; gene_name "Isoform196660_22";
chr2	Mandalorion	CDS	105832257	105832420	.	-	.	transcript_id "Isoform196660_22"; gene_id "Isoform196660_22.gene"; gene_name "Isoform196660_22";
chr2	Mandalorion	stop_codon	105832254	105832256	.	-	.	transcript_id "Isoform196660_22"; gene_id "Isoform196660_22.gene"; gene_name "Isoform196660_22";
chr2	Mandalorion	exon	105833439	105833602	.	-	.	transcript_id "Isoform196660_22"; gene_id "Isoform196660_22.gene"; gene_name "Isoform196660_22";
chr2	Mandalorion	start_codon	105833599	105833601	.	-	.	transcript_id "Isoform196660_22"; gene_id "Isoform196660_22.gene"; gene_name "Isoform196660_22";
chr2	Mandalorion	CDS	105833439	105833601	.	-	.	transcript_id "Isoform196660_22"; gene_id "Isoform196660_22.gene"; gene_name "Isoform196660_22";
chr2	Mandalorion	transcript	105608099	105734855	.	-	.	transcript_id "Isoform196662_11"; gene_id "Isoform196662_11.gene"; gene_name "Isoform196662_11";
chr2	Mandalorion	exon	105608099	105609012	.	-	.	transcript_id "Isoform196662_11"; gene_id "Isoform196662_11.gene"; gene_name "Isoform196662_11";
chr2	Mandalorion	CDS	105609001	105609012	.	-	.	transcript_id "Isoform196662_11"; gene_id "Isoform196662_11.gene"; gene_name "Isoform196662_11";
chr2	Mandalorion	stop_codon	105608998	105609000	.	-	.	transcript_id "Isoform196662_11"; gene_id "Isoform196662_11.gene"; gene_name "Isoform196662_11";
chr2	Mandalorion	exon	105622561	105622667	.	-	.	transcript_id "Isoform196662_11"; gene_id "Isoform196662_11.gene"; gene_name "Isoform196662_11";
chr2	Mandalorion	CDS	105622561	105622667	.	-	.	transcript_id "Isoform196662_11"; gene_id "Isoform196662_11.gene"; gene_name "Isoform196662_11";
chr2	Mandalorion	exon	105624862	105624970	.	-	.	transcript_id "Isoform196662_11"; gene_id "Isoform196662_11.gene"; gene_name "Isoform196662_11";
chr2	Mandalorion	CDS	105624862	105624970	.	-	.	transcript_id "Isoform196662_11"; gene_id "Isoform196662_11.gene"; gene_name "Isoform196662_11";
chr2	Mandalorion	exon	105639611	105639799	.	-	.	transcript_id "Isoform196662_11"; gene_id "Isoform196662_11.gene"; gene_name "Isoform196662_11";
chr2	Mandalorion	CDS	105639611	105639799	.	-	.	transcript_id "Isoform196662_11"; gene_id "Isoform196662_11.gene"; gene_name "Isoform196662_11";
chr2	Mandalorion	exon	105644611	105644695	.	-	.	transcript_id "Isoform196662_11"; gene_id "Isoform196662_11.gene"; gene_name "Isoform196662_11";
chr2	Mandalorion	CDS	105644611	105644695	.	-	.	transcript_id "Isoform196662_11"; gene_id "Isoform196662_11.gene"; gene_name "Isoform196662_11";
chr2	Mandalorion	exon	105662476	105662615	.	-	.	transcript_id "Isoform196662_11"; gene_id "Isoform196662_11.gene"; gene_name "Isoform196662_11";
chr2	Mandalorion	CDS	105662476	105662615	.	-	.	transcript_id "Isoform196662_11"; gene_id "Isoform196662_11.gene"; gene_name "Isoform196662_11";
chr2	Mandalorion	exon	105672577	105672705	.	-	.	transcript_id "Isoform196662_11"; gene_id "Isoform196662_11.gene"; gene_name "Isoform196662_11";
chr2	Mandalorion	CDS	105672577	105672705	.	-	.	transcript_id "Isoform196662_11"; gene_id "Isoform196662_11.gene"; gene_name "Isoform196662_11";
chr2	Mandalorion	exon	105696304	105696425	.	-	.	transcript_id "Isoform196662_11"; gene_id "Isoform196662_11.gene"; gene_name "Isoform196662_11";
chr2	Mandalorion	CDS	105696304	105696425	.	-	.	transcript_id "Isoform196662_11"; gene_id "Isoform196662_11.gene"; gene_name "Isoform196662_11";
chr2	Mandalorion	exon	105727247	105727282	.	-	.	transcript_id "Isoform196662_11"; gene_id "Isoform196662_11.gene"; gene_name "Isoform196662_11";
chr2	Mandalorion	CDS	105727247	105727282	.	-	.	transcript_id "Isoform196662_11"; gene_id "Isoform196662_11.gene"; gene_name "Isoform196662_11";
chr2	Mandalorion	exon	105734614	105734855	.	-	.	transcript_id "Isoform196662_11"; gene_id "Isoform196662_11.gene"; gene_name "Isoform196662_11";
chr2	Mandalorion	start_codon	105734831	105734833	.	-	.	transcript_id "Isoform196662_11"; gene_id "Isoform196662_11.gene"; gene_name "Isoform196662_11";
chr2	Mandalorion	CDS	105734614	105734833	.	-	.	transcript_id "Isoform196662_11"; gene_id "Isoform196662_11.gene"; gene_name "Isoform196662_11";
chr2	Mandalorion	transcript	105608227	105734850	.	-	.	transcript_id "Isoform196663_14"; gene_id "Isoform196663_14.gene"; gene_name "Isoform196663_14";
chr2	Mandalorion	exon	105608227	105609012	.	-	.	transcript_id "Isoform196663_14"; gene_id "Isoform196663_14.gene"; gene_name "Isoform196663_14";
chr2	Mandalorion	CDS	105609001	105609012	.	-	.	transcript_id "Isoform196663_14"; gene_id "Isoform196663_14.gene"; gene_name "Isoform196663_14";
chr2	Mandalorion	stop_codon	105608998	105609000	.	-	.	transcript_id "Isoform196663_14"; gene_id "Isoform196663_14.gene"; gene_name "Isoform196663_14";
chr2	Mandalorion	exon	105622561	105622667	.	-	.	transcript_id "Isoform196663_14"; gene_id "Isoform196663_14.gene"; gene_name "Isoform196663_14";
chr2	Mandalorion	CDS	105622561	105622667	.	-	.	transcript_id "Isoform196663_14"; gene_id "Isoform196663_14.gene"; gene_name "Isoform196663_14";
chr2	Mandalorion	exon	105624862	105624970	.	-	.	transcript_id "Isoform196663_14"; gene_id "Isoform196663_14.gene"; gene_name "Isoform196663_14";
chr2	Mandalorion	CDS	105624862	105624970	.	-	.	transcript_id "Isoform196663_14"; gene_id "Isoform196663_14.gene"; gene_name "Isoform196663_14";
chr2	Mandalorion	exon	105639611	105639799	.	-	.	transcript_id "Isoform196663_14"; gene_id "Isoform196663_14.gene"; gene_name "Isoform196663_14";
chr2	Mandalorion	CDS	105639611	105639799	.	-	.	transcript_id "Isoform196663_14"; gene_id "Isoform196663_14.gene"; gene_name "Isoform196663_14";
chr2	Mandalorion	exon	105644611	105644695	.	-	.	transcript_id "Isoform196663_14"; gene_id "Isoform196663_14.gene"; gene_name "Isoform196663_14";
chr2	Mandalorion	CDS	105644611	105644695	.	-	.	transcript_id "Isoform196663_14"; gene_id "Isoform196663_14.gene"; gene_name "Isoform196663_14";
chr2	Mandalorion	exon	105662476	105662615	.	-	.	transcript_id "Isoform196663_14"; gene_id "Isoform196663_14.gene"; gene_name "Isoform196663_14";
chr2	Mandalorion	CDS	105662476	105662615	.	-	.	transcript_id "Isoform196663_14"; gene_id "Isoform196663_14.gene"; gene_name "Isoform196663_14";
chr2	Mandalorion	exon	105672577	105672705	.	-	.	transcript_id "Isoform196663_14"; gene_id "Isoform196663_14.gene"; gene_name "Isoform196663_14";
chr2	Mandalorion	CDS	105672577	105672705	.	-	.	transcript_id "Isoform196663_14"; gene_id "Isoform196663_14.gene"; gene_name "Isoform196663_14";
chr2	Mandalorion	exon	105696304	105696425	.	-	.	transcript_id "Isoform196663_14"; gene_id "Isoform196663_14.gene"; gene_name "Isoform196663_14";
chr2	Mandalorion	CDS	105696304	105696425	.	-	.	transcript_id "Isoform196663_14"; gene_id "Isoform196663_14.gene"; gene_name "Isoform196663_14";
chr2	Mandalorion	exon	105727247	105727282	.	-	.	transcript_id "Isoform196663_14"; gene_id "Isoform196663_14.gene"; gene_name "Isoform196663_14";
chr2	Mandalorion	CDS	105727247	105727282	.	-	.	transcript_id "Isoform196663_14"; gene_id "Isoform196663_14.gene"; gene_name "Isoform196663_14";
chr2	Mandalorion	exon	105734614	105734850	.	-	.	transcript_id "Isoform196663_14"; gene_id "Isoform196663_14.gene"; gene_name "Isoform196663_14";
chr2	Mandalorion	start_codon	105734831	105734833	.	-	.	transcript_id "Isoform196663_14"; gene_id "Isoform196663_14.gene"; gene_name "Isoform196663_14";
chr2	Mandalorion	CDS	105734614	105734833	.	-	.	transcript_id "Isoform196663_14"; gene_id "Isoform196663_14.gene"; gene_name "Isoform196663_14";
chr2	Mandalorion	transcript	105602869	105734850	.	-	.	transcript_id "Isoform196667_7"; gene_id "Isoform196667_7.gene"; gene_name "Isoform196667_7";
chr2	Mandalorion	exon	105602869	105603724	.	-	.	transcript_id "Isoform196667_7"; gene_id "Isoform196667_7.gene"; gene_name "Isoform196667_7";
chr2	Mandalorion	CDS	105603668	105603724	.	-	.	transcript_id "Isoform196667_7"; gene_id "Isoform196667_7.gene"; gene_name "Isoform196667_7";
chr2	Mandalorion	stop_codon	105603665	105603667	.	-	.	transcript_id "Isoform196667_7"; gene_id "Isoform196667_7.gene"; gene_name "Isoform196667_7";
chr2	Mandalorion	exon	105622561	105622667	.	-	.	transcript_id "Isoform196667_7"; gene_id "Isoform196667_7.gene"; gene_name "Isoform196667_7";
chr2	Mandalorion	CDS	105622561	105622667	.	-	.	transcript_id "Isoform196667_7"; gene_id "Isoform196667_7.gene"; gene_name "Isoform196667_7";
chr2	Mandalorion	exon	105624862	105624970	.	-	.	transcript_id "Isoform196667_7"; gene_id "Isoform196667_7.gene"; gene_name "Isoform196667_7";
chr2	Mandalorion	CDS	105624862	105624970	.	-	.	transcript_id "Isoform196667_7"; gene_id "Isoform196667_7.gene"; gene_name "Isoform196667_7";
chr2	Mandalorion	exon	105639611	105639799	.	-	.	transcript_id "Isoform196667_7"; gene_id "Isoform196667_7.gene"; gene_name "Isoform196667_7";
chr2	Mandalorion	CDS	105639611	105639799	.	-	.	transcript_id "Isoform196667_7"; gene_id "Isoform196667_7.gene"; gene_name "Isoform196667_7";
chr2	Mandalorion	exon	105644611	105644695	.	-	.	transcript_id "Isoform196667_7"; gene_id "Isoform196667_7.gene"; gene_name "Isoform196667_7";
chr2	Mandalorion	CDS	105644611	105644695	.	-	.	transcript_id "Isoform196667_7"; gene_id "Isoform196667_7.gene"; gene_name "Isoform196667_7";
chr2	Mandalorion	exon	105662476	105662615	.	-	.	transcript_id "Isoform196667_7"; gene_id "Isoform196667_7.gene"; gene_name "Isoform196667_7";
chr2	Mandalorion	CDS	105662476	105662615	.	-	.	transcript_id "Isoform196667_7"; gene_id "Isoform196667_7.gene"; gene_name "Isoform196667_7";
chr2	Mandalorion	exon	105672577	105672705	.	-	.	transcript_id "Isoform196667_7"; gene_id "Isoform196667_7.gene"; gene_name "Isoform196667_7";
chr2	Mandalorion	CDS	105672577	105672705	.	-	.	transcript_id "Isoform196667_7"; gene_id "Isoform196667_7.gene"; gene_name "Isoform196667_7";
chr2	Mandalorion	exon	105696304	105696425	.	-	.	transcript_id "Isoform196667_7"; gene_id "Isoform196667_7.gene"; gene_name "Isoform196667_7";
chr2	Mandalorion	CDS	105696304	105696425	.	-	.	transcript_id "Isoform196667_7"; gene_id "Isoform196667_7.gene"; gene_name "Isoform196667_7";
chr2	Mandalorion	exon	105727247	105727282	.	-	.	transcript_id "Isoform196667_7"; gene_id "Isoform196667_7.gene"; gene_name "Isoform196667_7";
chr2	Mandalorion	CDS	105727247	105727282	.	-	.	transcript_id "Isoform196667_7"; gene_id "Isoform196667_7.gene"; gene_name "Isoform196667_7";
chr2	Mandalorion	exon	105734614	105734850	.	-	.	transcript_id "Isoform196667_7"; gene_id "Isoform196667_7.gene"; gene_name "Isoform196667_7";
chr2	Mandalorion	start_codon	105734831	105734833	.	-	.	transcript_id "Isoform196667_7"; gene_id "Isoform196667_7.gene"; gene_name "Isoform196667_7";
chr2	Mandalorion	CDS	105734614	105734833	.	-	.	transcript_id "Isoform196667_7"; gene_id "Isoform196667_7.gene"; gene_name "Isoform196667_7";
chr2	Mandalorion	transcript	105531369	105734850	.	-	.	transcript_id "Isoform196671_78"; gene_id "Isoform196671_78.gene"; gene_name "Isoform196671_78";
chr2	Mandalorion	exon	105531369	105533206	.	-	.	transcript_id "Isoform196671_78"; gene_id "Isoform196671_78.gene"; gene_name "Isoform196671_78";
chr2	Mandalorion	CDS	105533078	105533206	.	-	.	transcript_id "Isoform196671_78"; gene_id "Isoform196671_78.gene"; gene_name "Isoform196671_78";
chr2	Mandalorion	stop_codon	105533075	105533077	.	-	.	transcript_id "Isoform196671_78"; gene_id "Isoform196671_78.gene"; gene_name "Isoform196671_78";
chr2	Mandalorion	exon	105622561	105622667	.	-	.	transcript_id "Isoform196671_78"; gene_id "Isoform196671_78.gene"; gene_name "Isoform196671_78";
chr2	Mandalorion	CDS	105622561	105622667	.	-	.	transcript_id "Isoform196671_78"; gene_id "Isoform196671_78.gene"; gene_name "Isoform196671_78";
chr2	Mandalorion	exon	105624862	105624970	.	-	.	transcript_id "Isoform196671_78"; gene_id "Isoform196671_78.gene"; gene_name "Isoform196671_78";
chr2	Mandalorion	CDS	105624862	105624970	.	-	.	transcript_id "Isoform196671_78"; gene_id "Isoform196671_78.gene"; gene_name "Isoform196671_78";
chr2	Mandalorion	exon	105639611	105639799	.	-	.	transcript_id "Isoform196671_78"; gene_id "Isoform196671_78.gene"; gene_name "Isoform196671_78";
chr2	Mandalorion	CDS	105639611	105639799	.	-	.	transcript_id "Isoform196671_78"; gene_id "Isoform196671_78.gene"; gene_name "Isoform196671_78";
chr2	Mandalorion	exon	105644611	105644695	.	-	.	transcript_id "Isoform196671_78"; gene_id "Isoform196671_78.gene"; gene_name "Isoform196671_78";
chr2	Mandalorion	CDS	105644611	105644695	.	-	.	transcript_id "Isoform196671_78"; gene_id "Isoform196671_78.gene"; gene_name "Isoform196671_78";
chr2	Mandalorion	exon	105662476	105662615	.	-	.	transcript_id "Isoform196671_78"; gene_id "Isoform196671_78.gene"; gene_name "Isoform196671_78";
chr2	Mandalorion	CDS	105662476	105662615	.	-	.	transcript_id "Isoform196671_78"; gene_id "Isoform196671_78.gene"; gene_name "Isoform196671_78";
chr2	Mandalorion	exon	105672577	105672705	.	-	.	transcript_id "Isoform196671_78"; gene_id "Isoform196671_78.gene"; gene_name "Isoform196671_78";
chr2	Mandalorion	CDS	105672577	105672705	.	-	.	transcript_id "Isoform196671_78"; gene_id "Isoform196671_78.gene"; gene_name "Isoform196671_78";
chr2	Mandalorion	exon	105696304	105696425	.	-	.	transcript_id "Isoform196671_78"; gene_id "Isoform196671_78.gene"; gene_name "Isoform196671_78";
chr2	Mandalorion	CDS	105696304	105696425	.	-	.	transcript_id "Isoform196671_78"; gene_id "Isoform196671_78.gene"; gene_name "Isoform196671_78";
chr2	Mandalorion	exon	105727247	105727282	.	-	.	transcript_id "Isoform196671_78"; gene_id "Isoform196671_78.gene"; gene_name "Isoform196671_78";
chr2	Mandalorion	CDS	105727247	105727282	.	-	.	transcript_id "Isoform196671_78"; gene_id "Isoform196671_78.gene"; gene_name "Isoform196671_78";
chr2	Mandalorion	exon	105734614	105734850	.	-	.	transcript_id "Isoform196671_78"; gene_id "Isoform196671_78.gene"; gene_name "Isoform196671_78";
chr2	Mandalorion	start_codon	105734831	105734833	.	-	.	transcript_id "Isoform196671_78"; gene_id "Isoform196671_78.gene"; gene_name "Isoform196671_78";
chr2	Mandalorion	CDS	105734614	105734833	.	-	.	transcript_id "Isoform196671_78"; gene_id "Isoform196671_78.gene"; gene_name "Isoform196671_78";
chr2	Mandalorion	transcript	105532787	105734850	.	-	.	transcript_id "Isoform196675_209"; gene_id "Isoform196675_209.gene"; gene_name "Isoform196675_209";
chr2	Mandalorion	exon	105532787	105533206	.	-	.	transcript_id "Isoform196675_209"; gene_id "Isoform196675_209.gene"; gene_name "Isoform196675_209";
chr2	Mandalorion	CDS	105533078	105533206	.	-	.	transcript_id "Isoform196675_209"; gene_id "Isoform196675_209.gene"; gene_name "Isoform196675_209";
chr2	Mandalorion	stop_codon	105533075	105533077	.	-	.	transcript_id "Isoform196675_209"; gene_id "Isoform196675_209.gene"; gene_name "Isoform196675_209";
chr2	Mandalorion	exon	105622561	105622667	.	-	.	transcript_id "Isoform196675_209"; gene_id "Isoform196675_209.gene"; gene_name "Isoform196675_209";
chr2	Mandalorion	CDS	105622561	105622667	.	-	.	transcript_id "Isoform196675_209"; gene_id "Isoform196675_209.gene"; gene_name "Isoform196675_209";
chr2	Mandalorion	exon	105624862	105624970	.	-	.	transcript_id "Isoform196675_209"; gene_id "Isoform196675_209.gene"; gene_name "Isoform196675_209";
chr2	Mandalorion	CDS	105624862	105624970	.	-	.	transcript_id "Isoform196675_209"; gene_id "Isoform196675_209.gene"; gene_name "Isoform196675_209";
chr2	Mandalorion	exon	105639611	105639799	.	-	.	transcript_id "Isoform196675_209"; gene_id "Isoform196675_209.gene"; gene_name "Isoform196675_209";
chr2	Mandalorion	CDS	105639611	105639799	.	-	.	transcript_id "Isoform196675_209"; gene_id "Isoform196675_209.gene"; gene_name "Isoform196675_209";
chr2	Mandalorion	exon	105644611	105644695	.	-	.	transcript_id "Isoform196675_209"; gene_id "Isoform196675_209.gene"; gene_name "Isoform196675_209";
chr2	Mandalorion	CDS	105644611	105644695	.	-	.	transcript_id "Isoform196675_209"; gene_id "Isoform196675_209.gene"; gene_name "Isoform196675_209";
chr2	Mandalorion	exon	105662476	105662615	.	-	.	transcript_id "Isoform196675_209"; gene_id "Isoform196675_209.gene"; gene_name "Isoform196675_209";
chr2	Mandalorion	CDS	105662476	105662615	.	-	.	transcript_id "Isoform196675_209"; gene_id "Isoform196675_209.gene"; gene_name "Isoform196675_209";
chr2	Mandalorion	exon	105672577	105672705	.	-	.	transcript_id "Isoform196675_209"; gene_id "Isoform196675_209.gene"; gene_name "Isoform196675_209";
chr2	Mandalorion	CDS	105672577	105672705	.	-	.	transcript_id "Isoform196675_209"; gene_id "Isoform196675_209.gene"; gene_name "Isoform196675_209";
chr2	Mandalorion	exon	105696304	105696425	.	-	.	transcript_id "Isoform196675_209"; gene_id "Isoform196675_209.gene"; gene_name "Isoform196675_209";
chr2	Mandalorion	CDS	105696304	105696425	.	-	.	transcript_id "Isoform196675_209"; gene_id "Isoform196675_209.gene"; gene_name "Isoform196675_209";
chr2	Mandalorion	exon	105727247	105727282	.	-	.	transcript_id "Isoform196675_209"; gene_id "Isoform196675_209.gene"; gene_name "Isoform196675_209";
chr2	Mandalorion	CDS	105727247	105727282	.	-	.	transcript_id "Isoform196675_209"; gene_id "Isoform196675_209.gene"; gene_name "Isoform196675_209";
chr2	Mandalorion	exon	105734614	105734850	.	-	.	transcript_id "Isoform196675_209"; gene_id "Isoform196675_209.gene"; gene_name "Isoform196675_209";
chr2	Mandalorion	start_codon	105734831	105734833	.	-	.	transcript_id "Isoform196675_209"; gene_id "Isoform196675_209.gene"; gene_name "Isoform196675_209";
chr2	Mandalorion	CDS	105734614	105734833	.	-	.	transcript_id "Isoform196675_209"; gene_id "Isoform196675_209.gene"; gene_name "Isoform196675_209";
chr2	Mandalorion	transcript	105734983	105795766	.	+	.	transcript_id "Isoform196682_1118"; gene_id "Isoform196682_1118.gene"; gene_name "Isoform196682_1118";
chr2	Mandalorion	exon	105734983	105735075	.	+	.	transcript_id "Isoform196682_1118"; gene_id "Isoform196682_1118.gene"; gene_name "Isoform196682_1118";
chr2	Mandalorion	exon	105738669	105738774	.	+	.	transcript_id "Isoform196682_1118"; gene_id "Isoform196682_1118.gene"; gene_name "Isoform196682_1118";
chr2	Mandalorion	exon	105761064	105761197	.	+	.	transcript_id "Isoform196682_1118"; gene_id "Isoform196682_1118.gene"; gene_name "Isoform196682_1118";
chr2	Mandalorion	start_codon	105761093	105761095	.	+	.	transcript_id "Isoform196682_1118"; gene_id "Isoform196682_1118.gene"; gene_name "Isoform196682_1118";
chr2	Mandalorion	CDS	105761093	105761197	.	+	.	transcript_id "Isoform196682_1118"; gene_id "Isoform196682_1118.gene"; gene_name "Isoform196682_1118";
chr2	Mandalorion	exon	105763610	105763698	.	+	.	transcript_id "Isoform196682_1118"; gene_id "Isoform196682_1118.gene"; gene_name "Isoform196682_1118";
chr2	Mandalorion	CDS	105763610	105763698	.	+	.	transcript_id "Isoform196682_1118"; gene_id "Isoform196682_1118.gene"; gene_name "Isoform196682_1118";
chr2	Mandalorion	exon	105767337	105767463	.	+	.	transcript_id "Isoform196682_1118"; gene_id "Isoform196682_1118.gene"; gene_name "Isoform196682_1118";
chr2	Mandalorion	CDS	105767337	105767463	.	+	.	transcript_id "Isoform196682_1118"; gene_id "Isoform196682_1118.gene"; gene_name "Isoform196682_1118";
chr2	Mandalorion	exon	105794525	105794635	.	+	.	transcript_id "Isoform196682_1118"; gene_id "Isoform196682_1118.gene"; gene_name "Isoform196682_1118";
chr2	Mandalorion	CDS	105794525	105794635	.	+	.	transcript_id "Isoform196682_1118"; gene_id "Isoform196682_1118.gene"; gene_name "Isoform196682_1118";
chr2	Mandalorion	exon	105795609	105795766	.	+	.	transcript_id "Isoform196682_1118"; gene_id "Isoform196682_1118.gene"; gene_name "Isoform196682_1118";
chr2	Mandalorion	CDS	105795609	105795674	.	+	.	transcript_id "Isoform196682_1118"; gene_id "Isoform196682_1118.gene"; gene_name "Isoform196682_1118";
chr2	Mandalorion	stop_codon	105795675	105795677	.	+	.	transcript_id "Isoform196682_1118"; gene_id "Isoform196682_1118.gene"; gene_name "Isoform196682_1118";
chr2	Mandalorion	transcript	105734983	105795904	.	+	.	transcript_id "Isoform196683_38"; gene_id "Isoform196683_38.gene"; gene_name "Isoform196683_38";
chr2	Mandalorion	exon	105734983	105735075	.	+	.	transcript_id "Isoform196683_38"; gene_id "Isoform196683_38.gene"; gene_name "Isoform196683_38";
chr2	Mandalorion	exon	105738669	105738774	.	+	.	transcript_id "Isoform196683_38"; gene_id "Isoform196683_38.gene"; gene_name "Isoform196683_38";
chr2	Mandalorion	exon	105761064	105761197	.	+	.	transcript_id "Isoform196683_38"; gene_id "Isoform196683_38.gene"; gene_name "Isoform196683_38";
chr2	Mandalorion	start_codon	105761093	105761095	.	+	.	transcript_id "Isoform196683_38"; gene_id "Isoform196683_38.gene"; gene_name "Isoform196683_38";
chr2	Mandalorion	CDS	105761093	105761197	.	+	.	transcript_id "Isoform196683_38"; gene_id "Isoform196683_38.gene"; gene_name "Isoform196683_38";
chr2	Mandalorion	exon	105763610	105763698	.	+	.	transcript_id "Isoform196683_38"; gene_id "Isoform196683_38.gene"; gene_name "Isoform196683_38";
chr2	Mandalorion	CDS	105763610	105763698	.	+	.	transcript_id "Isoform196683_38"; gene_id "Isoform196683_38.gene"; gene_name "Isoform196683_38";
chr2	Mandalorion	exon	105767337	105767463	.	+	.	transcript_id "Isoform196683_38"; gene_id "Isoform196683_38.gene"; gene_name "Isoform196683_38";
chr2	Mandalorion	CDS	105767337	105767463	.	+	.	transcript_id "Isoform196683_38"; gene_id "Isoform196683_38.gene"; gene_name "Isoform196683_38";
chr2	Mandalorion	exon	105794525	105794635	.	+	.	transcript_id "Isoform196683_38"; gene_id "Isoform196683_38.gene"; gene_name "Isoform196683_38";
chr2	Mandalorion	CDS	105794525	105794635	.	+	.	transcript_id "Isoform196683_38"; gene_id "Isoform196683_38.gene"; gene_name "Isoform196683_38";
chr2	Mandalorion	exon	105795609	105795904	.	+	.	transcript_id "Isoform196683_38"; gene_id "Isoform196683_38.gene"; gene_name "Isoform196683_38";
chr2	Mandalorion	CDS	105795609	105795674	.	+	.	transcript_id "Isoform196683_38"; gene_id "Isoform196683_38.gene"; gene_name "Isoform196683_38";
chr2	Mandalorion	stop_codon	105795675	105795677	.	+	.	transcript_id "Isoform196683_38"; gene_id "Isoform196683_38.gene"; gene_name "Isoform196683_38";
chr2	Mandalorion	transcript	105735025	105795763	.	+	.	transcript_id "Isoform196686_1335"; gene_id "Isoform196686_1335.gene"; gene_name "Isoform196686_1335";
chr2	Mandalorion	exon	105735025	105735075	.	+	.	transcript_id "Isoform196686_1335"; gene_id "Isoform196686_1335.gene"; gene_name "Isoform196686_1335";
chr2	Mandalorion	exon	105738669	105738774	.	+	.	transcript_id "Isoform196686_1335"; gene_id "Isoform196686_1335.gene"; gene_name "Isoform196686_1335";
chr2	Mandalorion	exon	105761064	105761197	.	+	.	transcript_id "Isoform196686_1335"; gene_id "Isoform196686_1335.gene"; gene_name "Isoform196686_1335";
chr2	Mandalorion	start_codon	105761093	105761095	.	+	.	transcript_id "Isoform196686_1335"; gene_id "Isoform196686_1335.gene"; gene_name "Isoform196686_1335";
chr2	Mandalorion	CDS	105761093	105761197	.	+	.	transcript_id "Isoform196686_1335"; gene_id "Isoform196686_1335.gene"; gene_name "Isoform196686_1335";
chr2	Mandalorion	exon	105763610	105763698	.	+	.	transcript_id "Isoform196686_1335"; gene_id "Isoform196686_1335.gene"; gene_name "Isoform196686_1335";
chr2	Mandalorion	CDS	105763610	105763698	.	+	.	transcript_id "Isoform196686_1335"; gene_id "Isoform196686_1335.gene"; gene_name "Isoform196686_1335";
chr2	Mandalorion	exon	105767337	105767463	.	+	.	transcript_id "Isoform196686_1335"; gene_id "Isoform196686_1335.gene"; gene_name "Isoform196686_1335";
chr2	Mandalorion	CDS	105767337	105767463	.	+	.	transcript_id "Isoform196686_1335"; gene_id "Isoform196686_1335.gene"; gene_name "Isoform196686_1335";
chr2	Mandalorion	exon	105794525	105794635	.	+	.	transcript_id "Isoform196686_1335"; gene_id "Isoform196686_1335.gene"; gene_name "Isoform196686_1335";
chr2	Mandalorion	CDS	105794525	105794635	.	+	.	transcript_id "Isoform196686_1335"; gene_id "Isoform196686_1335.gene"; gene_name "Isoform196686_1335";
chr2	Mandalorion	exon	105795609	105795763	.	+	.	transcript_id "Isoform196686_1335"; gene_id "Isoform196686_1335.gene"; gene_name "Isoform196686_1335";
chr2	Mandalorion	CDS	105795609	105795674	.	+	.	transcript_id "Isoform196686_1335"; gene_id "Isoform196686_1335.gene"; gene_name "Isoform196686_1335";
chr2	Mandalorion	stop_codon	105795675	105795677	.	+	.	transcript_id "Isoform196686_1335"; gene_id "Isoform196686_1335.gene"; gene_name "Isoform196686_1335";
chr2	Mandalorion	transcript	105735025	105795904	.	+	.	transcript_id "Isoform196687_42"; gene_id "Isoform196687_42.gene"; gene_name "Isoform196687_42";
chr2	Mandalorion	exon	105735025	105735075	.	+	.	transcript_id "Isoform196687_42"; gene_id "Isoform196687_42.gene"; gene_name "Isoform196687_42";
chr2	Mandalorion	exon	105738669	105738774	.	+	.	transcript_id "Isoform196687_42"; gene_id "Isoform196687_42.gene"; gene_name "Isoform196687_42";
chr2	Mandalorion	exon	105761064	105761197	.	+	.	transcript_id "Isoform196687_42"; gene_id "Isoform196687_42.gene"; gene_name "Isoform196687_42";
chr2	Mandalorion	start_codon	105761093	105761095	.	+	.	transcript_id "Isoform196687_42"; gene_id "Isoform196687_42.gene"; gene_name "Isoform196687_42";
chr2	Mandalorion	CDS	105761093	105761197	.	+	.	transcript_id "Isoform196687_42"; gene_id "Isoform196687_42.gene"; gene_name "Isoform196687_42";
chr2	Mandalorion	exon	105763610	105763698	.	+	.	transcript_id "Isoform196687_42"; gene_id "Isoform196687_42.gene"; gene_name "Isoform196687_42";
chr2	Mandalorion	CDS	105763610	105763698	.	+	.	transcript_id "Isoform196687_42"; gene_id "Isoform196687_42.gene"; gene_name "Isoform196687_42";
chr2	Mandalorion	exon	105767337	105767463	.	+	.	transcript_id "Isoform196687_42"; gene_id "Isoform196687_42.gene"; gene_name "Isoform196687_42";
chr2	Mandalorion	CDS	105767337	105767463	.	+	.	transcript_id "Isoform196687_42"; gene_id "Isoform196687_42.gene"; gene_name "Isoform196687_42";
chr2	Mandalorion	exon	105794525	105794635	.	+	.	transcript_id "Isoform196687_42"; gene_id "Isoform196687_42.gene"; gene_name "Isoform196687_42";
chr2	Mandalorion	CDS	105794525	105794635	.	+	.	transcript_id "Isoform196687_42"; gene_id "Isoform196687_42.gene"; gene_name "Isoform196687_42";
chr2	Mandalorion	exon	105795609	105795904	.	+	.	transcript_id "Isoform196687_42"; gene_id "Isoform196687_42.gene"; gene_name "Isoform196687_42";
chr2	Mandalorion	CDS	105795609	105795674	.	+	.	transcript_id "Isoform196687_42"; gene_id "Isoform196687_42.gene"; gene_name "Isoform196687_42";
chr2	Mandalorion	stop_codon	105795675	105795677	.	+	.	transcript_id "Isoform196687_42"; gene_id "Isoform196687_42.gene"; gene_name "Isoform196687_42";
chr2	Mandalorion	transcript	106523826	106529927	.	+	.	transcript_id "Isoform196710_3"; gene_id "Isoform196710_3.gene"; gene_name "Isoform196710_3";
chr2	Mandalorion	exon	106523826	106524166	.	+	.	transcript_id "Isoform196710_3"; gene_id "Isoform196710_3.gene"; gene_name "Isoform196710_3";
chr2	Mandalorion	exon	106529633	106529927	.	+	.	transcript_id "Isoform196710_3"; gene_id "Isoform196710_3.gene"; gene_name "Isoform196710_3";
chr2	Mandalorion	transcript	106523836	106697773	.	+	.	transcript_id "Isoform196711_6"; gene_id "Isoform196711_6.gene"; gene_name "Isoform196711_6";
chr2	Mandalorion	exon	106523836	106524166	.	+	.	transcript_id "Isoform196711_6"; gene_id "Isoform196711_6.gene"; gene_name "Isoform196711_6";
chr2	Mandalorion	exon	106529633	106529880	.	+	.	transcript_id "Isoform196711_6"; gene_id "Isoform196711_6.gene"; gene_name "Isoform196711_6";
chr2	Mandalorion	start_codon	106529753	106529755	.	+	.	transcript_id "Isoform196711_6"; gene_id "Isoform196711_6.gene"; gene_name "Isoform196711_6";
chr2	Mandalorion	CDS	106529753	106529880	.	+	.	transcript_id "Isoform196711_6"; gene_id "Isoform196711_6.gene"; gene_name "Isoform196711_6";
chr2	Mandalorion	exon	106575045	106575226	.	+	.	transcript_id "Isoform196711_6"; gene_id "Isoform196711_6.gene"; gene_name "Isoform196711_6";
chr2	Mandalorion	CDS	106575045	106575226	.	+	.	transcript_id "Isoform196711_6"; gene_id "Isoform196711_6.gene"; gene_name "Isoform196711_6";
chr2	Mandalorion	exon	106613978	106614203	.	+	.	transcript_id "Isoform196711_6"; gene_id "Isoform196711_6.gene"; gene_name "Isoform196711_6";
chr2	Mandalorion	CDS	106613978	106614203	.	+	.	transcript_id "Isoform196711_6"; gene_id "Isoform196711_6.gene"; gene_name "Isoform196711_6";
chr2	Mandalorion	exon	106691833	106691948	.	+	.	transcript_id "Isoform196711_6"; gene_id "Isoform196711_6.gene"; gene_name "Isoform196711_6";
chr2	Mandalorion	CDS	106691833	106691948	.	+	.	transcript_id "Isoform196711_6"; gene_id "Isoform196711_6.gene"; gene_name "Isoform196711_6";
chr2	Mandalorion	exon	106695000	106695113	.	+	.	transcript_id "Isoform196711_6"; gene_id "Isoform196711_6.gene"; gene_name "Isoform196711_6";
chr2	Mandalorion	CDS	106695000	106695113	.	+	.	transcript_id "Isoform196711_6"; gene_id "Isoform196711_6.gene"; gene_name "Isoform196711_6";
chr2	Mandalorion	exon	106697293	106697773	.	+	.	transcript_id "Isoform196711_6"; gene_id "Isoform196711_6.gene"; gene_name "Isoform196711_6";
chr2	Mandalorion	CDS	106697293	106697408	.	+	.	transcript_id "Isoform196711_6"; gene_id "Isoform196711_6.gene"; gene_name "Isoform196711_6";
chr2	Mandalorion	stop_codon	106697409	106697411	.	+	.	transcript_id "Isoform196711_6"; gene_id "Isoform196711_6.gene"; gene_name "Isoform196711_6";
chr2	Mandalorion	transcript	106792880	106804742	.	-	.	transcript_id "Isoform196716_7"; gene_id "Isoform196716_7.gene"; gene_name "Isoform196716_7";
chr2	Mandalorion	exon	106792880	106795215	.	-	.	transcript_id "Isoform196716_7"; gene_id "Isoform196716_7.gene"; gene_name "Isoform196716_7";
chr2	Mandalorion	CDS	106795164	106795215	.	-	.	transcript_id "Isoform196716_7"; gene_id "Isoform196716_7.gene"; gene_name "Isoform196716_7";
chr2	Mandalorion	stop_codon	106795161	106795163	.	-	.	transcript_id "Isoform196716_7"; gene_id "Isoform196716_7.gene"; gene_name "Isoform196716_7";
chr2	Mandalorion	exon	106795767	106795991	.	-	.	transcript_id "Isoform196716_7"; gene_id "Isoform196716_7.gene"; gene_name "Isoform196716_7";
chr2	Mandalorion	CDS	106795767	106795991	.	-	.	transcript_id "Isoform196716_7"; gene_id "Isoform196716_7.gene"; gene_name "Isoform196716_7";
chr2	Mandalorion	exon	106797445	106797572	.	-	.	transcript_id "Isoform196716_7"; gene_id "Isoform196716_7.gene"; gene_name "Isoform196716_7";
chr2	Mandalorion	CDS	106797445	106797572	.	-	.	transcript_id "Isoform196716_7"; gene_id "Isoform196716_7.gene"; gene_name "Isoform196716_7";
chr2	Mandalorion	exon	106799417	106799903	.	-	.	transcript_id "Isoform196716_7"; gene_id "Isoform196716_7.gene"; gene_name "Isoform196716_7";
chr2	Mandalorion	start_codon	106799837	106799839	.	-	.	transcript_id "Isoform196716_7"; gene_id "Isoform196716_7.gene"; gene_name "Isoform196716_7";
chr2	Mandalorion	CDS	106799417	106799839	.	-	.	transcript_id "Isoform196716_7"; gene_id "Isoform196716_7.gene"; gene_name "Isoform196716_7";
chr2	Mandalorion	exon	106804617	106804742	.	-	.	transcript_id "Isoform196716_7"; gene_id "Isoform196716_7.gene"; gene_name "Isoform196716_7";
chr2	Mandalorion	transcript	106792880	106804735	.	-	.	transcript_id "Isoform196724_6"; gene_id "Isoform196724_6.gene"; gene_name "Isoform196724_6";
chr2	Mandalorion	exon	106792880	106795215	.	-	.	transcript_id "Isoform196724_6"; gene_id "Isoform196724_6.gene"; gene_name "Isoform196724_6";
chr2	Mandalorion	CDS	106795164	106795215	.	-	.	transcript_id "Isoform196724_6"; gene_id "Isoform196724_6.gene"; gene_name "Isoform196724_6";
chr2	Mandalorion	stop_codon	106795161	106795163	.	-	.	transcript_id "Isoform196724_6"; gene_id "Isoform196724_6.gene"; gene_name "Isoform196724_6";
chr2	Mandalorion	exon	106795767	106795991	.	-	.	transcript_id "Isoform196724_6"; gene_id "Isoform196724_6.gene"; gene_name "Isoform196724_6";
chr2	Mandalorion	start_codon	106795928	106795930	.	-	.	transcript_id "Isoform196724_6"; gene_id "Isoform196724_6.gene"; gene_name "Isoform196724_6";
chr2	Mandalorion	CDS	106795767	106795930	.	-	.	transcript_id "Isoform196724_6"; gene_id "Isoform196724_6.gene"; gene_name "Isoform196724_6";
chr2	Mandalorion	exon	106797445	106797572	.	-	.	transcript_id "Isoform196724_6"; gene_id "Isoform196724_6.gene"; gene_name "Isoform196724_6";
chr2	Mandalorion	exon	106799417	106799642	.	-	.	transcript_id "Isoform196724_6"; gene_id "Isoform196724_6.gene"; gene_name "Isoform196724_6";
chr2	Mandalorion	exon	106804617	106804735	.	-	.	transcript_id "Isoform196724_6"; gene_id "Isoform196724_6.gene"; gene_name "Isoform196724_6";
chr2	Mandalorion	transcript	106794767	106804735	.	-	.	transcript_id "Isoform196730_3"; gene_id "Isoform196730_3.gene"; gene_name "Isoform196730_3";
chr2	Mandalorion	exon	106794767	106795991	.	-	.	transcript_id "Isoform196730_3"; gene_id "Isoform196730_3.gene"; gene_name "Isoform196730_3";
chr2	Mandalorion	CDS	106795766	106795991	.	-	.	transcript_id "Isoform196730_3"; gene_id "Isoform196730_3.gene"; gene_name "Isoform196730_3";
chr2	Mandalorion	stop_codon	106795763	106795765	.	-	.	transcript_id "Isoform196730_3"; gene_id "Isoform196730_3.gene"; gene_name "Isoform196730_3";
chr2	Mandalorion	exon	106797445	106797572	.	-	.	transcript_id "Isoform196730_3"; gene_id "Isoform196730_3.gene"; gene_name "Isoform196730_3";
chr2	Mandalorion	CDS	106797445	106797572	.	-	.	transcript_id "Isoform196730_3"; gene_id "Isoform196730_3.gene"; gene_name "Isoform196730_3";
chr2	Mandalorion	exon	106799417	106799903	.	-	.	transcript_id "Isoform196730_3"; gene_id "Isoform196730_3.gene"; gene_name "Isoform196730_3";
chr2	Mandalorion	start_codon	106799837	106799839	.	-	.	transcript_id "Isoform196730_3"; gene_id "Isoform196730_3.gene"; gene_name "Isoform196730_3";
chr2	Mandalorion	CDS	106799417	106799839	.	-	.	transcript_id "Isoform196730_3"; gene_id "Isoform196730_3.gene"; gene_name "Isoform196730_3";
chr2	Mandalorion	exon	106804617	106804735	.	-	.	transcript_id "Isoform196730_3"; gene_id "Isoform196730_3.gene"; gene_name "Isoform196730_3";
chr2	Mandalorion	transcript	106803166	106804742	.	-	.	transcript_id "Isoform196732_3"; gene_id "Isoform196732_3.gene"; gene_name "Isoform196732_3";
chr2	Mandalorion	exon	106803166	106803507	.	-	.	transcript_id "Isoform196732_3"; gene_id "Isoform196732_3.gene"; gene_name "Isoform196732_3";
chr2	Mandalorion	exon	106804617	106804742	.	-	.	transcript_id "Isoform196732_3"; gene_id "Isoform196732_3.gene"; gene_name "Isoform196732_3";
chr2	Mandalorion	transcript	106803166	106804735	.	-	.	transcript_id "Isoform196733_3"; gene_id "Isoform196733_3.gene"; gene_name "Isoform196733_3";
chr2	Mandalorion	exon	106803166	106803507	.	-	.	transcript_id "Isoform196733_3"; gene_id "Isoform196733_3.gene"; gene_name "Isoform196733_3";
chr2	Mandalorion	exon	106804647	106804735	.	-	.	transcript_id "Isoform196733_3"; gene_id "Isoform196733_3.gene"; gene_name "Isoform196733_3";
chr2	Mandalorion	transcript	106802204	106802574	.	-	.	transcript_id "Isoform196734_4"; gene_id "Isoform196734_4.gene"; gene_name "Isoform196734_4";
chr2	Mandalorion	exon	106802204	106802574	.	-	.	transcript_id "Isoform196734_4"; gene_id "Isoform196734_4.gene"; gene_name "Isoform196734_4";
chr2	Mandalorion	transcript	106803163	106804753	.	-	.	transcript_id "Isoform196736_3"; gene_id "Isoform196736_3.gene"; gene_name "Isoform196736_3";
chr2	Mandalorion	exon	106803163	106804753	.	-	.	transcript_id "Isoform196736_3"; gene_id "Isoform196736_3.gene"; gene_name "Isoform196736_3";
chr2	Mandalorion	start_codon	106804749	106804751	.	-	.	transcript_id "Isoform196736_3"; gene_id "Isoform196736_3.gene"; gene_name "Isoform196736_3";
chr2	Mandalorion	CDS	106804344	106804751	.	-	.	transcript_id "Isoform196736_3"; gene_id "Isoform196736_3.gene"; gene_name "Isoform196736_3";
chr2	Mandalorion	stop_codon	106804341	106804343	.	-	.	transcript_id "Isoform196736_3"; gene_id "Isoform196736_3.gene"; gene_name "Isoform196736_3";
chr2	Mandalorion	transcript	108705236	108705652	.	-	.	transcript_id "Isoform196738_32"; gene_id "Isoform196738_32.gene"; gene_name "Isoform196738_32";
chr2	Mandalorion	exon	108705236	108705652	.	-	.	transcript_id "Isoform196738_32"; gene_id "Isoform196738_32.gene"; gene_name "Isoform196738_32";
chr2	Mandalorion	start_codon	108705601	108705603	.	-	.	transcript_id "Isoform196738_32"; gene_id "Isoform196738_32.gene"; gene_name "Isoform196738_32";
chr2	Mandalorion	CDS	108705274	108705603	.	-	.	transcript_id "Isoform196738_32"; gene_id "Isoform196738_32.gene"; gene_name "Isoform196738_32";
chr2	Mandalorion	stop_codon	108705271	108705273	.	-	.	transcript_id "Isoform196738_32"; gene_id "Isoform196738_32.gene"; gene_name "Isoform196738_32";
chr2	Mandalorion	transcript	108922644	109108625	.	-	.	transcript_id "Isoform196742_61"; gene_id "Isoform196742_61.gene"; gene_name "Isoform196742_61";
chr2	Mandalorion	exon	108922644	108923642	.	-	.	transcript_id "Isoform196742_61"; gene_id "Isoform196742_61.gene"; gene_name "Isoform196742_61";
chr2	Mandalorion	CDS	108923203	108923642	.	-	.	transcript_id "Isoform196742_61"; gene_id "Isoform196742_61.gene"; gene_name "Isoform196742_61";
chr2	Mandalorion	stop_codon	108923200	108923202	.	-	.	transcript_id "Isoform196742_61"; gene_id "Isoform196742_61.gene"; gene_name "Isoform196742_61";
chr2	Mandalorion	exon	108961830	108962008	.	-	.	transcript_id "Isoform196742_61"; gene_id "Isoform196742_61.gene"; gene_name "Isoform196742_61";
chr2	Mandalorion	CDS	108961830	108962008	.	-	.	transcript_id "Isoform196742_61"; gene_id "Isoform196742_61.gene"; gene_name "Isoform196742_61";
chr2	Mandalorion	exon	108967686	108967877	.	-	.	transcript_id "Isoform196742_61"; gene_id "Isoform196742_61.gene"; gene_name "Isoform196742_61";
chr2	Mandalorion	CDS	108967686	108967877	.	-	.	transcript_id "Isoform196742_61"; gene_id "Isoform196742_61.gene"; gene_name "Isoform196742_61";
chr2	Mandalorion	exon	109021897	109022033	.	-	.	transcript_id "Isoform196742_61"; gene_id "Isoform196742_61.gene"; gene_name "Isoform196742_61";
chr2	Mandalorion	CDS	109021897	109022033	.	-	.	transcript_id "Isoform196742_61"; gene_id "Isoform196742_61.gene"; gene_name "Isoform196742_61";
chr2	Mandalorion	exon	109104734	109105020	.	-	.	transcript_id "Isoform196742_61"; gene_id "Isoform196742_61.gene"; gene_name "Isoform196742_61";
chr2	Mandalorion	start_codon	109105001	109105003	.	-	.	transcript_id "Isoform196742_61"; gene_id "Isoform196742_61.gene"; gene_name "Isoform196742_61";
chr2	Mandalorion	CDS	109104734	109105003	.	-	.	transcript_id "Isoform196742_61"; gene_id "Isoform196742_61.gene"; gene_name "Isoform196742_61";
chr2	Mandalorion	exon	109108538	109108625	.	-	.	transcript_id "Isoform196742_61"; gene_id "Isoform196742_61.gene"; gene_name "Isoform196742_61";
chr2	Mandalorion	transcript	108922644	109108690	.	-	.	transcript_id "Isoform196743_25"; gene_id "Isoform196743_25.gene"; gene_name "Isoform196743_25";
chr2	Mandalorion	exon	108922644	108923642	.	-	.	transcript_id "Isoform196743_25"; gene_id "Isoform196743_25.gene"; gene_name "Isoform196743_25";
chr2	Mandalorion	CDS	108923203	108923642	.	-	.	transcript_id "Isoform196743_25"; gene_id "Isoform196743_25.gene"; gene_name "Isoform196743_25";
chr2	Mandalorion	stop_codon	108923200	108923202	.	-	.	transcript_id "Isoform196743_25"; gene_id "Isoform196743_25.gene"; gene_name "Isoform196743_25";
chr2	Mandalorion	exon	108961830	108962008	.	-	.	transcript_id "Isoform196743_25"; gene_id "Isoform196743_25.gene"; gene_name "Isoform196743_25";
chr2	Mandalorion	CDS	108961830	108962008	.	-	.	transcript_id "Isoform196743_25"; gene_id "Isoform196743_25.gene"; gene_name "Isoform196743_25";
chr2	Mandalorion	exon	108967686	108967877	.	-	.	transcript_id "Isoform196743_25"; gene_id "Isoform196743_25.gene"; gene_name "Isoform196743_25";
chr2	Mandalorion	CDS	108967686	108967877	.	-	.	transcript_id "Isoform196743_25"; gene_id "Isoform196743_25.gene"; gene_name "Isoform196743_25";
chr2	Mandalorion	exon	109021897	109022033	.	-	.	transcript_id "Isoform196743_25"; gene_id "Isoform196743_25.gene"; gene_name "Isoform196743_25";
chr2	Mandalorion	CDS	109021897	109022033	.	-	.	transcript_id "Isoform196743_25"; gene_id "Isoform196743_25.gene"; gene_name "Isoform196743_25";
chr2	Mandalorion	exon	109104734	109105020	.	-	.	transcript_id "Isoform196743_25"; gene_id "Isoform196743_25.gene"; gene_name "Isoform196743_25";
chr2	Mandalorion	start_codon	109105001	109105003	.	-	.	transcript_id "Isoform196743_25"; gene_id "Isoform196743_25.gene"; gene_name "Isoform196743_25";
chr2	Mandalorion	CDS	109104734	109105003	.	-	.	transcript_id "Isoform196743_25"; gene_id "Isoform196743_25.gene"; gene_name "Isoform196743_25";
chr2	Mandalorion	exon	109108538	109108690	.	-	.	transcript_id "Isoform196743_25"; gene_id "Isoform196743_25.gene"; gene_name "Isoform196743_25";
chr2	Mandalorion	transcript	108922644	109111002	.	-	.	transcript_id "Isoform196744_16"; gene_id "Isoform196744_16.gene"; gene_name "Isoform196744_16";
chr2	Mandalorion	exon	108922644	108923642	.	-	.	transcript_id "Isoform196744_16"; gene_id "Isoform196744_16.gene"; gene_name "Isoform196744_16";
chr2	Mandalorion	CDS	108923203	108923642	.	-	.	transcript_id "Isoform196744_16"; gene_id "Isoform196744_16.gene"; gene_name "Isoform196744_16";
chr2	Mandalorion	stop_codon	108923200	108923202	.	-	.	transcript_id "Isoform196744_16"; gene_id "Isoform196744_16.gene"; gene_name "Isoform196744_16";
chr2	Mandalorion	exon	108961830	108962008	.	-	.	transcript_id "Isoform196744_16"; gene_id "Isoform196744_16.gene"; gene_name "Isoform196744_16";
chr2	Mandalorion	CDS	108961830	108962008	.	-	.	transcript_id "Isoform196744_16"; gene_id "Isoform196744_16.gene"; gene_name "Isoform196744_16";
chr2	Mandalorion	exon	108967686	108967877	.	-	.	transcript_id "Isoform196744_16"; gene_id "Isoform196744_16.gene"; gene_name "Isoform196744_16";
chr2	Mandalorion	CDS	108967686	108967877	.	-	.	transcript_id "Isoform196744_16"; gene_id "Isoform196744_16.gene"; gene_name "Isoform196744_16";
chr2	Mandalorion	exon	109021897	109022033	.	-	.	transcript_id "Isoform196744_16"; gene_id "Isoform196744_16.gene"; gene_name "Isoform196744_16";
chr2	Mandalorion	CDS	109021897	109022033	.	-	.	transcript_id "Isoform196744_16"; gene_id "Isoform196744_16.gene"; gene_name "Isoform196744_16";
chr2	Mandalorion	exon	109104734	109105020	.	-	.	transcript_id "Isoform196744_16"; gene_id "Isoform196744_16.gene"; gene_name "Isoform196744_16";
chr2	Mandalorion	start_codon	109105001	109105003	.	-	.	transcript_id "Isoform196744_16"; gene_id "Isoform196744_16.gene"; gene_name "Isoform196744_16";
chr2	Mandalorion	CDS	109104734	109105003	.	-	.	transcript_id "Isoform196744_16"; gene_id "Isoform196744_16.gene"; gene_name "Isoform196744_16";
chr2	Mandalorion	exon	109110954	109111002	.	-	.	transcript_id "Isoform196744_16"; gene_id "Isoform196744_16.gene"; gene_name "Isoform196744_16";
chr2	Mandalorion	transcript	108922645	109111071	.	-	.	transcript_id "Isoform196745_5"; gene_id "Isoform196745_5.gene"; gene_name "Isoform196745_5";
chr2	Mandalorion	exon	108922645	108923642	.	-	.	transcript_id "Isoform196745_5"; gene_id "Isoform196745_5.gene"; gene_name "Isoform196745_5";
chr2	Mandalorion	CDS	108923203	108923642	.	-	.	transcript_id "Isoform196745_5"; gene_id "Isoform196745_5.gene"; gene_name "Isoform196745_5";
chr2	Mandalorion	stop_codon	108923200	108923202	.	-	.	transcript_id "Isoform196745_5"; gene_id "Isoform196745_5.gene"; gene_name "Isoform196745_5";
chr2	Mandalorion	exon	108961830	108962008	.	-	.	transcript_id "Isoform196745_5"; gene_id "Isoform196745_5.gene"; gene_name "Isoform196745_5";
chr2	Mandalorion	CDS	108961830	108962008	.	-	.	transcript_id "Isoform196745_5"; gene_id "Isoform196745_5.gene"; gene_name "Isoform196745_5";
chr2	Mandalorion	exon	108967686	108967877	.	-	.	transcript_id "Isoform196745_5"; gene_id "Isoform196745_5.gene"; gene_name "Isoform196745_5";
chr2	Mandalorion	CDS	108967686	108967877	.	-	.	transcript_id "Isoform196745_5"; gene_id "Isoform196745_5.gene"; gene_name "Isoform196745_5";
chr2	Mandalorion	exon	109021897	109022033	.	-	.	transcript_id "Isoform196745_5"; gene_id "Isoform196745_5.gene"; gene_name "Isoform196745_5";
chr2	Mandalorion	CDS	109021897	109022033	.	-	.	transcript_id "Isoform196745_5"; gene_id "Isoform196745_5.gene"; gene_name "Isoform196745_5";
chr2	Mandalorion	exon	109104734	109105020	.	-	.	transcript_id "Isoform196745_5"; gene_id "Isoform196745_5.gene"; gene_name "Isoform196745_5";
chr2	Mandalorion	start_codon	109105001	109105003	.	-	.	transcript_id "Isoform196745_5"; gene_id "Isoform196745_5.gene"; gene_name "Isoform196745_5";
chr2	Mandalorion	CDS	109104734	109105003	.	-	.	transcript_id "Isoform196745_5"; gene_id "Isoform196745_5.gene"; gene_name "Isoform196745_5";
chr2	Mandalorion	exon	109110954	109111071	.	-	.	transcript_id "Isoform196745_5"; gene_id "Isoform196745_5.gene"; gene_name "Isoform196745_5";
chr2	Mandalorion	transcript	108922644	109111071	.	-	.	transcript_id "Isoform196746_6"; gene_id "Isoform196746_6.gene"; gene_name "Isoform196746_6";
chr2	Mandalorion	exon	108922644	108923642	.	-	.	transcript_id "Isoform196746_6"; gene_id "Isoform196746_6.gene"; gene_name "Isoform196746_6";
chr2	Mandalorion	CDS	108923203	108923642	.	-	.	transcript_id "Isoform196746_6"; gene_id "Isoform196746_6.gene"; gene_name "Isoform196746_6";
chr2	Mandalorion	stop_codon	108923200	108923202	.	-	.	transcript_id "Isoform196746_6"; gene_id "Isoform196746_6.gene"; gene_name "Isoform196746_6";
chr2	Mandalorion	exon	108961830	108962008	.	-	.	transcript_id "Isoform196746_6"; gene_id "Isoform196746_6.gene"; gene_name "Isoform196746_6";
chr2	Mandalorion	CDS	108961830	108962008	.	-	.	transcript_id "Isoform196746_6"; gene_id "Isoform196746_6.gene"; gene_name "Isoform196746_6";
chr2	Mandalorion	exon	108967686	108967877	.	-	.	transcript_id "Isoform196746_6"; gene_id "Isoform196746_6.gene"; gene_name "Isoform196746_6";
chr2	Mandalorion	CDS	108967686	108967877	.	-	.	transcript_id "Isoform196746_6"; gene_id "Isoform196746_6.gene"; gene_name "Isoform196746_6";
chr2	Mandalorion	exon	109021897	109022033	.	-	.	transcript_id "Isoform196746_6"; gene_id "Isoform196746_6.gene"; gene_name "Isoform196746_6";
chr2	Mandalorion	CDS	109021897	109022033	.	-	.	transcript_id "Isoform196746_6"; gene_id "Isoform196746_6.gene"; gene_name "Isoform196746_6";
chr2	Mandalorion	exon	109104734	109105020	.	-	.	transcript_id "Isoform196746_6"; gene_id "Isoform196746_6.gene"; gene_name "Isoform196746_6";
chr2	Mandalorion	start_codon	109105001	109105003	.	-	.	transcript_id "Isoform196746_6"; gene_id "Isoform196746_6.gene"; gene_name "Isoform196746_6";
chr2	Mandalorion	CDS	109104734	109105003	.	-	.	transcript_id "Isoform196746_6"; gene_id "Isoform196746_6.gene"; gene_name "Isoform196746_6";
chr2	Mandalorion	exon	109110981	109111071	.	-	.	transcript_id "Isoform196746_6"; gene_id "Isoform196746_6.gene"; gene_name "Isoform196746_6";
chr2	Mandalorion	transcript	108922646	109110989	.	-	.	transcript_id "Isoform196747_3"; gene_id "Isoform196747_3.gene"; gene_name "Isoform196747_3";
chr2	Mandalorion	exon	108922646	108923642	.	-	.	transcript_id "Isoform196747_3"; gene_id "Isoform196747_3.gene"; gene_name "Isoform196747_3";
chr2	Mandalorion	CDS	108923203	108923642	.	-	.	transcript_id "Isoform196747_3"; gene_id "Isoform196747_3.gene"; gene_name "Isoform196747_3";
chr2	Mandalorion	stop_codon	108923200	108923202	.	-	.	transcript_id "Isoform196747_3"; gene_id "Isoform196747_3.gene"; gene_name "Isoform196747_3";
chr2	Mandalorion	exon	108961830	108962008	.	-	.	transcript_id "Isoform196747_3"; gene_id "Isoform196747_3.gene"; gene_name "Isoform196747_3";
chr2	Mandalorion	CDS	108961830	108962008	.	-	.	transcript_id "Isoform196747_3"; gene_id "Isoform196747_3.gene"; gene_name "Isoform196747_3";
chr2	Mandalorion	exon	108967686	108967877	.	-	.	transcript_id "Isoform196747_3"; gene_id "Isoform196747_3.gene"; gene_name "Isoform196747_3";
chr2	Mandalorion	CDS	108967686	108967877	.	-	.	transcript_id "Isoform196747_3"; gene_id "Isoform196747_3.gene"; gene_name "Isoform196747_3";
chr2	Mandalorion	exon	109021897	109022033	.	-	.	transcript_id "Isoform196747_3"; gene_id "Isoform196747_3.gene"; gene_name "Isoform196747_3";
chr2	Mandalorion	CDS	109021897	109022033	.	-	.	transcript_id "Isoform196747_3"; gene_id "Isoform196747_3.gene"; gene_name "Isoform196747_3";
chr2	Mandalorion	exon	109104734	109105020	.	-	.	transcript_id "Isoform196747_3"; gene_id "Isoform196747_3.gene"; gene_name "Isoform196747_3";
chr2	Mandalorion	start_codon	109105001	109105003	.	-	.	transcript_id "Isoform196747_3"; gene_id "Isoform196747_3.gene"; gene_name "Isoform196747_3";
chr2	Mandalorion	CDS	109104734	109105003	.	-	.	transcript_id "Isoform196747_3"; gene_id "Isoform196747_3.gene"; gene_name "Isoform196747_3";
chr2	Mandalorion	exon	109110763	109110989	.	-	.	transcript_id "Isoform196747_3"; gene_id "Isoform196747_3.gene"; gene_name "Isoform196747_3";
chr2	Mandalorion	transcript	109523910	109555270	.	+	.	transcript_id "Isoform196750_3"; gene_id "Isoform196750_3.gene"; gene_name "Isoform196750_3";
chr2	Mandalorion	exon	109523910	109524254	.	+	.	transcript_id "Isoform196750_3"; gene_id "Isoform196750_3.gene"; gene_name "Isoform196750_3";
chr2	Mandalorion	exon	109553727	109555270	.	+	.	transcript_id "Isoform196750_3"; gene_id "Isoform196750_3.gene"; gene_name "Isoform196750_3";
chr2	Mandalorion	start_codon	109553808	109553810	.	+	.	transcript_id "Isoform196750_3"; gene_id "Isoform196750_3.gene"; gene_name "Isoform196750_3";
chr2	Mandalorion	CDS	109553808	109554494	.	+	.	transcript_id "Isoform196750_3"; gene_id "Isoform196750_3.gene"; gene_name "Isoform196750_3";
chr2	Mandalorion	stop_codon	109554495	109554497	.	+	.	transcript_id "Isoform196750_3"; gene_id "Isoform196750_3.gene"; gene_name "Isoform196750_3";
chr2	Mandalorion	transcript	109523960	109555246	.	+	.	transcript_id "Isoform196758_9"; gene_id "Isoform196758_9.gene"; gene_name "Isoform196758_9";
chr2	Mandalorion	exon	109523960	109524254	.	+	.	transcript_id "Isoform196758_9"; gene_id "Isoform196758_9.gene"; gene_name "Isoform196758_9";
chr2	Mandalorion	exon	109553727	109555246	.	+	.	transcript_id "Isoform196758_9"; gene_id "Isoform196758_9.gene"; gene_name "Isoform196758_9";
chr2	Mandalorion	start_codon	109553808	109553810	.	+	.	transcript_id "Isoform196758_9"; gene_id "Isoform196758_9.gene"; gene_name "Isoform196758_9";
chr2	Mandalorion	CDS	109553808	109554494	.	+	.	transcript_id "Isoform196758_9"; gene_id "Isoform196758_9.gene"; gene_name "Isoform196758_9";
chr2	Mandalorion	stop_codon	109554495	109554497	.	+	.	transcript_id "Isoform196758_9"; gene_id "Isoform196758_9.gene"; gene_name "Isoform196758_9";
chr2	Mandalorion	transcript	109721205	109727060	.	+	.	transcript_id "Isoform196765_6"; gene_id "Isoform196765_6.gene"; gene_name "Isoform196765_6";
chr2	Mandalorion	exon	109721205	109721266	.	+	.	transcript_id "Isoform196765_6"; gene_id "Isoform196765_6.gene"; gene_name "Isoform196765_6";
chr2	Mandalorion	exon	109724810	109727060	.	+	.	transcript_id "Isoform196765_6"; gene_id "Isoform196765_6.gene"; gene_name "Isoform196765_6";
chr2	Mandalorion	transcript	109721215	109727060	.	+	.	transcript_id "Isoform196767_10"; gene_id "Isoform196767_10.gene"; gene_name "Isoform196767_10";
chr2	Mandalorion	exon	109721215	109721266	.	+	.	transcript_id "Isoform196767_10"; gene_id "Isoform196767_10.gene"; gene_name "Isoform196767_10";
chr2	Mandalorion	start_codon	109721230	109721232	.	+	.	transcript_id "Isoform196767_10"; gene_id "Isoform196767_10.gene"; gene_name "Isoform196767_10";
chr2	Mandalorion	CDS	109721230	109721266	.	+	.	transcript_id "Isoform196767_10"; gene_id "Isoform196767_10.gene"; gene_name "Isoform196767_10";
chr2	Mandalorion	exon	109724810	109724928	.	+	.	transcript_id "Isoform196767_10"; gene_id "Isoform196767_10.gene"; gene_name "Isoform196767_10";
chr2	Mandalorion	CDS	109724810	109724928	.	+	.	transcript_id "Isoform196767_10"; gene_id "Isoform196767_10.gene"; gene_name "Isoform196767_10";
chr2	Mandalorion	exon	109725453	109727060	.	+	.	transcript_id "Isoform196767_10"; gene_id "Isoform196767_10.gene"; gene_name "Isoform196767_10";
chr2	Mandalorion	CDS	109725453	109725620	.	+	.	transcript_id "Isoform196767_10"; gene_id "Isoform196767_10.gene"; gene_name "Isoform196767_10";
chr2	Mandalorion	stop_codon	109725621	109725623	.	+	.	transcript_id "Isoform196767_10"; gene_id "Isoform196767_10.gene"; gene_name "Isoform196767_10";
chr2	Mandalorion	transcript	109721198	109727060	.	+	.	transcript_id "Isoform196768_130"; gene_id "Isoform196768_130.gene"; gene_name "Isoform196768_130";
chr2	Mandalorion	exon	109721198	109721266	.	+	.	transcript_id "Isoform196768_130"; gene_id "Isoform196768_130.gene"; gene_name "Isoform196768_130";
chr2	Mandalorion	start_codon	109721230	109721232	.	+	.	transcript_id "Isoform196768_130"; gene_id "Isoform196768_130.gene"; gene_name "Isoform196768_130";
chr2	Mandalorion	CDS	109721230	109721266	.	+	.	transcript_id "Isoform196768_130"; gene_id "Isoform196768_130.gene"; gene_name "Isoform196768_130";
chr2	Mandalorion	exon	109724810	109724928	.	+	.	transcript_id "Isoform196768_130"; gene_id "Isoform196768_130.gene"; gene_name "Isoform196768_130";
chr2	Mandalorion	CDS	109724810	109724928	.	+	.	transcript_id "Isoform196768_130"; gene_id "Isoform196768_130.gene"; gene_name "Isoform196768_130";
chr2	Mandalorion	exon	109725453	109725524	.	+	.	transcript_id "Isoform196768_130"; gene_id "Isoform196768_130.gene"; gene_name "Isoform196768_130";
chr2	Mandalorion	CDS	109725453	109725524	.	+	.	transcript_id "Isoform196768_130"; gene_id "Isoform196768_130.gene"; gene_name "Isoform196768_130";
chr2	Mandalorion	exon	109726581	109727060	.	+	.	transcript_id "Isoform196768_130"; gene_id "Isoform196768_130.gene"; gene_name "Isoform196768_130";
chr2	Mandalorion	CDS	109726581	109726826	.	+	.	transcript_id "Isoform196768_130"; gene_id "Isoform196768_130.gene"; gene_name "Isoform196768_130";
chr2	Mandalorion	stop_codon	109726827	109726829	.	+	.	transcript_id "Isoform196768_130"; gene_id "Isoform196768_130.gene"; gene_name "Isoform196768_130";
chr2	Mandalorion	transcript	109721209	109731280	.	+	.	transcript_id "Isoform196770_13"; gene_id "Isoform196770_13.gene"; gene_name "Isoform196770_13";
chr2	Mandalorion	exon	109721209	109721266	.	+	.	transcript_id "Isoform196770_13"; gene_id "Isoform196770_13.gene"; gene_name "Isoform196770_13";
chr2	Mandalorion	start_codon	109721230	109721232	.	+	.	transcript_id "Isoform196770_13"; gene_id "Isoform196770_13.gene"; gene_name "Isoform196770_13";
chr2	Mandalorion	CDS	109721230	109721266	.	+	.	transcript_id "Isoform196770_13"; gene_id "Isoform196770_13.gene"; gene_name "Isoform196770_13";
chr2	Mandalorion	exon	109724810	109724928	.	+	.	transcript_id "Isoform196770_13"; gene_id "Isoform196770_13.gene"; gene_name "Isoform196770_13";
chr2	Mandalorion	CDS	109724810	109724928	.	+	.	transcript_id "Isoform196770_13"; gene_id "Isoform196770_13.gene"; gene_name "Isoform196770_13";
chr2	Mandalorion	exon	109725453	109725524	.	+	.	transcript_id "Isoform196770_13"; gene_id "Isoform196770_13.gene"; gene_name "Isoform196770_13";
chr2	Mandalorion	CDS	109725453	109725524	.	+	.	transcript_id "Isoform196770_13"; gene_id "Isoform196770_13.gene"; gene_name "Isoform196770_13";
chr2	Mandalorion	exon	109726581	109726790	.	+	.	transcript_id "Isoform196770_13"; gene_id "Isoform196770_13.gene"; gene_name "Isoform196770_13";
chr2	Mandalorion	CDS	109726581	109726790	.	+	.	transcript_id "Isoform196770_13"; gene_id "Isoform196770_13.gene"; gene_name "Isoform196770_13";
chr2	Mandalorion	exon	109727591	109731280	.	+	.	transcript_id "Isoform196770_13"; gene_id "Isoform196770_13.gene"; gene_name "Isoform196770_13";
chr2	Mandalorion	CDS	109727591	109727743	.	+	.	transcript_id "Isoform196770_13"; gene_id "Isoform196770_13.gene"; gene_name "Isoform196770_13";
chr2	Mandalorion	stop_codon	109727744	109727746	.	+	.	transcript_id "Isoform196770_13"; gene_id "Isoform196770_13.gene"; gene_name "Isoform196770_13";
chr2	Mandalorion	transcript	109721208	109730413	.	+	.	transcript_id "Isoform196771_33"; gene_id "Isoform196771_33.gene"; gene_name "Isoform196771_33";
chr2	Mandalorion	exon	109721208	109721266	.	+	.	transcript_id "Isoform196771_33"; gene_id "Isoform196771_33.gene"; gene_name "Isoform196771_33";
chr2	Mandalorion	start_codon	109721230	109721232	.	+	.	transcript_id "Isoform196771_33"; gene_id "Isoform196771_33.gene"; gene_name "Isoform196771_33";
chr2	Mandalorion	CDS	109721230	109721266	.	+	.	transcript_id "Isoform196771_33"; gene_id "Isoform196771_33.gene"; gene_name "Isoform196771_33";
chr2	Mandalorion	exon	109724810	109724928	.	+	.	transcript_id "Isoform196771_33"; gene_id "Isoform196771_33.gene"; gene_name "Isoform196771_33";
chr2	Mandalorion	CDS	109724810	109724928	.	+	.	transcript_id "Isoform196771_33"; gene_id "Isoform196771_33.gene"; gene_name "Isoform196771_33";
chr2	Mandalorion	exon	109725453	109725524	.	+	.	transcript_id "Isoform196771_33"; gene_id "Isoform196771_33.gene"; gene_name "Isoform196771_33";
chr2	Mandalorion	CDS	109725453	109725524	.	+	.	transcript_id "Isoform196771_33"; gene_id "Isoform196771_33.gene"; gene_name "Isoform196771_33";
chr2	Mandalorion	exon	109726581	109726790	.	+	.	transcript_id "Isoform196771_33"; gene_id "Isoform196771_33.gene"; gene_name "Isoform196771_33";
chr2	Mandalorion	CDS	109726581	109726790	.	+	.	transcript_id "Isoform196771_33"; gene_id "Isoform196771_33.gene"; gene_name "Isoform196771_33";
chr2	Mandalorion	exon	109727591	109730413	.	+	.	transcript_id "Isoform196771_33"; gene_id "Isoform196771_33.gene"; gene_name "Isoform196771_33";
chr2	Mandalorion	CDS	109727591	109727743	.	+	.	transcript_id "Isoform196771_33"; gene_id "Isoform196771_33.gene"; gene_name "Isoform196771_33";
chr2	Mandalorion	stop_codon	109727744	109727746	.	+	.	transcript_id "Isoform196771_33"; gene_id "Isoform196771_33.gene"; gene_name "Isoform196771_33";
chr2	Mandalorion	transcript	109721198	109731324	.	+	.	transcript_id "Isoform196777_8"; gene_id "Isoform196777_8.gene"; gene_name "Isoform196777_8";
chr2	Mandalorion	exon	109721198	109721266	.	+	.	transcript_id "Isoform196777_8"; gene_id "Isoform196777_8.gene"; gene_name "Isoform196777_8";
chr2	Mandalorion	start_codon	109721230	109721232	.	+	.	transcript_id "Isoform196777_8"; gene_id "Isoform196777_8.gene"; gene_name "Isoform196777_8";
chr2	Mandalorion	CDS	109721230	109721266	.	+	.	transcript_id "Isoform196777_8"; gene_id "Isoform196777_8.gene"; gene_name "Isoform196777_8";
chr2	Mandalorion	exon	109724810	109724928	.	+	.	transcript_id "Isoform196777_8"; gene_id "Isoform196777_8.gene"; gene_name "Isoform196777_8";
chr2	Mandalorion	CDS	109724810	109724928	.	+	.	transcript_id "Isoform196777_8"; gene_id "Isoform196777_8.gene"; gene_name "Isoform196777_8";
chr2	Mandalorion	exon	109725453	109725524	.	+	.	transcript_id "Isoform196777_8"; gene_id "Isoform196777_8.gene"; gene_name "Isoform196777_8";
chr2	Mandalorion	CDS	109725453	109725524	.	+	.	transcript_id "Isoform196777_8"; gene_id "Isoform196777_8.gene"; gene_name "Isoform196777_8";
chr2	Mandalorion	exon	109726581	109726790	.	+	.	transcript_id "Isoform196777_8"; gene_id "Isoform196777_8.gene"; gene_name "Isoform196777_8";
chr2	Mandalorion	CDS	109726581	109726790	.	+	.	transcript_id "Isoform196777_8"; gene_id "Isoform196777_8.gene"; gene_name "Isoform196777_8";
chr2	Mandalorion	exon	109727591	109731324	.	+	.	transcript_id "Isoform196777_8"; gene_id "Isoform196777_8.gene"; gene_name "Isoform196777_8";
chr2	Mandalorion	CDS	109727591	109727743	.	+	.	transcript_id "Isoform196777_8"; gene_id "Isoform196777_8.gene"; gene_name "Isoform196777_8";
chr2	Mandalorion	stop_codon	109727744	109727746	.	+	.	transcript_id "Isoform196777_8"; gene_id "Isoform196777_8.gene"; gene_name "Isoform196777_8";
chr2	Mandalorion	transcript	109721213	109721796	.	+	.	transcript_id "Isoform196782_10"; gene_id "Isoform196782_10.gene"; gene_name "Isoform196782_10";
chr2	Mandalorion	exon	109721213	109721796	.	+	.	transcript_id "Isoform196782_10"; gene_id "Isoform196782_10.gene"; gene_name "Isoform196782_10";
chr2	Mandalorion	start_codon	109721230	109721232	.	+	.	transcript_id "Isoform196782_10"; gene_id "Isoform196782_10.gene"; gene_name "Isoform196782_10";
chr2	Mandalorion	CDS	109721230	109721721	.	+	.	transcript_id "Isoform196782_10"; gene_id "Isoform196782_10.gene"; gene_name "Isoform196782_10";
chr2	Mandalorion	stop_codon	109721722	109721724	.	+	.	transcript_id "Isoform196782_10"; gene_id "Isoform196782_10.gene"; gene_name "Isoform196782_10";
chr2	Mandalorion	transcript	109747992	109843119	.	+	.	transcript_id "Isoform196789_19"; gene_id "Isoform196789_19.gene"; gene_name "Isoform196789_19";
chr2	Mandalorion	exon	109747992	109748650	.	+	.	transcript_id "Isoform196789_19"; gene_id "Isoform196789_19.gene"; gene_name "Isoform196789_19";
chr2	Mandalorion	start_codon	109748466	109748468	.	+	.	transcript_id "Isoform196789_19"; gene_id "Isoform196789_19.gene"; gene_name "Isoform196789_19";
chr2	Mandalorion	CDS	109748466	109748650	.	+	.	transcript_id "Isoform196789_19"; gene_id "Isoform196789_19.gene"; gene_name "Isoform196789_19";
chr2	Mandalorion	exon	109801037	109801108	.	+	.	transcript_id "Isoform196789_19"; gene_id "Isoform196789_19.gene"; gene_name "Isoform196789_19";
chr2	Mandalorion	CDS	109801037	109801108	.	+	.	transcript_id "Isoform196789_19"; gene_id "Isoform196789_19.gene"; gene_name "Isoform196789_19";
chr2	Mandalorion	exon	109820050	109820121	.	+	.	transcript_id "Isoform196789_19"; gene_id "Isoform196789_19.gene"; gene_name "Isoform196789_19";
chr2	Mandalorion	CDS	109820050	109820121	.	+	.	transcript_id "Isoform196789_19"; gene_id "Isoform196789_19.gene"; gene_name "Isoform196789_19";
chr2	Mandalorion	exon	109821449	109821520	.	+	.	transcript_id "Isoform196789_19"; gene_id "Isoform196789_19.gene"; gene_name "Isoform196789_19";
chr2	Mandalorion	CDS	109821449	109821520	.	+	.	transcript_id "Isoform196789_19"; gene_id "Isoform196789_19.gene"; gene_name "Isoform196789_19";
chr2	Mandalorion	exon	109826899	109827114	.	+	.	transcript_id "Isoform196789_19"; gene_id "Isoform196789_19.gene"; gene_name "Isoform196789_19";
chr2	Mandalorion	CDS	109826899	109827114	.	+	.	transcript_id "Isoform196789_19"; gene_id "Isoform196789_19.gene"; gene_name "Isoform196789_19";
chr2	Mandalorion	exon	109827938	109828009	.	+	.	transcript_id "Isoform196789_19"; gene_id "Isoform196789_19.gene"; gene_name "Isoform196789_19";
chr2	Mandalorion	CDS	109827938	109828009	.	+	.	transcript_id "Isoform196789_19"; gene_id "Isoform196789_19.gene"; gene_name "Isoform196789_19";
chr2	Mandalorion	exon	109829751	109829819	.	+	.	transcript_id "Isoform196789_19"; gene_id "Isoform196789_19.gene"; gene_name "Isoform196789_19";
chr2	Mandalorion	CDS	109829751	109829819	.	+	.	transcript_id "Isoform196789_19"; gene_id "Isoform196789_19.gene"; gene_name "Isoform196789_19";
chr2	Mandalorion	exon	109830641	109830712	.	+	.	transcript_id "Isoform196789_19"; gene_id "Isoform196789_19.gene"; gene_name "Isoform196789_19";
chr2	Mandalorion	CDS	109830641	109830712	.	+	.	transcript_id "Isoform196789_19"; gene_id "Isoform196789_19.gene"; gene_name "Isoform196789_19";
chr2	Mandalorion	exon	109830905	109830976	.	+	.	transcript_id "Isoform196789_19"; gene_id "Isoform196789_19.gene"; gene_name "Isoform196789_19";
chr2	Mandalorion	CDS	109830905	109830976	.	+	.	transcript_id "Isoform196789_19"; gene_id "Isoform196789_19.gene"; gene_name "Isoform196789_19";
chr2	Mandalorion	exon	109831275	109831343	.	+	.	transcript_id "Isoform196789_19"; gene_id "Isoform196789_19.gene"; gene_name "Isoform196789_19";
chr2	Mandalorion	CDS	109831275	109831343	.	+	.	transcript_id "Isoform196789_19"; gene_id "Isoform196789_19.gene"; gene_name "Isoform196789_19";
chr2	Mandalorion	exon	109832811	109832882	.	+	.	transcript_id "Isoform196789_19"; gene_id "Isoform196789_19.gene"; gene_name "Isoform196789_19";
chr2	Mandalorion	CDS	109832811	109832882	.	+	.	transcript_id "Isoform196789_19"; gene_id "Isoform196789_19.gene"; gene_name "Isoform196789_19";
chr2	Mandalorion	exon	109833799	109833864	.	+	.	transcript_id "Isoform196789_19"; gene_id "Isoform196789_19.gene"; gene_name "Isoform196789_19";
chr2	Mandalorion	CDS	109833799	109833864	.	+	.	transcript_id "Isoform196789_19"; gene_id "Isoform196789_19.gene"; gene_name "Isoform196789_19";
chr2	Mandalorion	exon	109834896	109834967	.	+	.	transcript_id "Isoform196789_19"; gene_id "Isoform196789_19.gene"; gene_name "Isoform196789_19";
chr2	Mandalorion	CDS	109834896	109834967	.	+	.	transcript_id "Isoform196789_19"; gene_id "Isoform196789_19.gene"; gene_name "Isoform196789_19";
chr2	Mandalorion	exon	109836849	109836920	.	+	.	transcript_id "Isoform196789_19"; gene_id "Isoform196789_19.gene"; gene_name "Isoform196789_19";
chr2	Mandalorion	CDS	109836849	109836920	.	+	.	transcript_id "Isoform196789_19"; gene_id "Isoform196789_19.gene"; gene_name "Isoform196789_19";
chr2	Mandalorion	exon	109837490	109837615	.	+	.	transcript_id "Isoform196789_19"; gene_id "Isoform196789_19.gene"; gene_name "Isoform196789_19";
chr2	Mandalorion	CDS	109837490	109837615	.	+	.	transcript_id "Isoform196789_19"; gene_id "Isoform196789_19.gene"; gene_name "Isoform196789_19";
chr2	Mandalorion	exon	109838430	109838545	.	+	.	transcript_id "Isoform196789_19"; gene_id "Isoform196789_19.gene"; gene_name "Isoform196789_19";
chr2	Mandalorion	CDS	109838430	109838545	.	+	.	transcript_id "Isoform196789_19"; gene_id "Isoform196789_19.gene"; gene_name "Isoform196789_19";
chr2	Mandalorion	exon	109838927	109839010	.	+	.	transcript_id "Isoform196789_19"; gene_id "Isoform196789_19.gene"; gene_name "Isoform196789_19";
chr2	Mandalorion	CDS	109838927	109839010	.	+	.	transcript_id "Isoform196789_19"; gene_id "Isoform196789_19.gene"; gene_name "Isoform196789_19";
chr2	Mandalorion	exon	109841596	109843119	.	+	.	transcript_id "Isoform196789_19"; gene_id "Isoform196789_19.gene"; gene_name "Isoform196789_19";
chr2	Mandalorion	CDS	109841596	109842869	.	+	.	transcript_id "Isoform196789_19"; gene_id "Isoform196789_19.gene"; gene_name "Isoform196789_19";
chr2	Mandalorion	stop_codon	109842870	109842872	.	+	.	transcript_id "Isoform196789_19"; gene_id "Isoform196789_19.gene"; gene_name "Isoform196789_19";
chr2	Mandalorion	transcript	109747992	109844594	.	+	.	transcript_id "Isoform196791_15"; gene_id "Isoform196791_15.gene"; gene_name "Isoform196791_15";
chr2	Mandalorion	exon	109747992	109748650	.	+	.	transcript_id "Isoform196791_15"; gene_id "Isoform196791_15.gene"; gene_name "Isoform196791_15";
chr2	Mandalorion	start_codon	109748466	109748468	.	+	.	transcript_id "Isoform196791_15"; gene_id "Isoform196791_15.gene"; gene_name "Isoform196791_15";
chr2	Mandalorion	CDS	109748466	109748650	.	+	.	transcript_id "Isoform196791_15"; gene_id "Isoform196791_15.gene"; gene_name "Isoform196791_15";
chr2	Mandalorion	exon	109801037	109801108	.	+	.	transcript_id "Isoform196791_15"; gene_id "Isoform196791_15.gene"; gene_name "Isoform196791_15";
chr2	Mandalorion	CDS	109801037	109801108	.	+	.	transcript_id "Isoform196791_15"; gene_id "Isoform196791_15.gene"; gene_name "Isoform196791_15";
chr2	Mandalorion	exon	109820050	109820121	.	+	.	transcript_id "Isoform196791_15"; gene_id "Isoform196791_15.gene"; gene_name "Isoform196791_15";
chr2	Mandalorion	CDS	109820050	109820121	.	+	.	transcript_id "Isoform196791_15"; gene_id "Isoform196791_15.gene"; gene_name "Isoform196791_15";
chr2	Mandalorion	exon	109821449	109821520	.	+	.	transcript_id "Isoform196791_15"; gene_id "Isoform196791_15.gene"; gene_name "Isoform196791_15";
chr2	Mandalorion	CDS	109821449	109821520	.	+	.	transcript_id "Isoform196791_15"; gene_id "Isoform196791_15.gene"; gene_name "Isoform196791_15";
chr2	Mandalorion	exon	109826899	109827114	.	+	.	transcript_id "Isoform196791_15"; gene_id "Isoform196791_15.gene"; gene_name "Isoform196791_15";
chr2	Mandalorion	CDS	109826899	109827114	.	+	.	transcript_id "Isoform196791_15"; gene_id "Isoform196791_15.gene"; gene_name "Isoform196791_15";
chr2	Mandalorion	exon	109827938	109828009	.	+	.	transcript_id "Isoform196791_15"; gene_id "Isoform196791_15.gene"; gene_name "Isoform196791_15";
chr2	Mandalorion	CDS	109827938	109828009	.	+	.	transcript_id "Isoform196791_15"; gene_id "Isoform196791_15.gene"; gene_name "Isoform196791_15";
chr2	Mandalorion	exon	109829751	109829819	.	+	.	transcript_id "Isoform196791_15"; gene_id "Isoform196791_15.gene"; gene_name "Isoform196791_15";
chr2	Mandalorion	CDS	109829751	109829819	.	+	.	transcript_id "Isoform196791_15"; gene_id "Isoform196791_15.gene"; gene_name "Isoform196791_15";
chr2	Mandalorion	exon	109830641	109830712	.	+	.	transcript_id "Isoform196791_15"; gene_id "Isoform196791_15.gene"; gene_name "Isoform196791_15";
chr2	Mandalorion	CDS	109830641	109830712	.	+	.	transcript_id "Isoform196791_15"; gene_id "Isoform196791_15.gene"; gene_name "Isoform196791_15";
chr2	Mandalorion	exon	109830905	109830976	.	+	.	transcript_id "Isoform196791_15"; gene_id "Isoform196791_15.gene"; gene_name "Isoform196791_15";
chr2	Mandalorion	CDS	109830905	109830976	.	+	.	transcript_id "Isoform196791_15"; gene_id "Isoform196791_15.gene"; gene_name "Isoform196791_15";
chr2	Mandalorion	exon	109831275	109831343	.	+	.	transcript_id "Isoform196791_15"; gene_id "Isoform196791_15.gene"; gene_name "Isoform196791_15";
chr2	Mandalorion	CDS	109831275	109831343	.	+	.	transcript_id "Isoform196791_15"; gene_id "Isoform196791_15.gene"; gene_name "Isoform196791_15";
chr2	Mandalorion	exon	109832811	109832882	.	+	.	transcript_id "Isoform196791_15"; gene_id "Isoform196791_15.gene"; gene_name "Isoform196791_15";
chr2	Mandalorion	CDS	109832811	109832882	.	+	.	transcript_id "Isoform196791_15"; gene_id "Isoform196791_15.gene"; gene_name "Isoform196791_15";
chr2	Mandalorion	exon	109833799	109833864	.	+	.	transcript_id "Isoform196791_15"; gene_id "Isoform196791_15.gene"; gene_name "Isoform196791_15";
chr2	Mandalorion	CDS	109833799	109833864	.	+	.	transcript_id "Isoform196791_15"; gene_id "Isoform196791_15.gene"; gene_name "Isoform196791_15";
chr2	Mandalorion	exon	109834896	109834967	.	+	.	transcript_id "Isoform196791_15"; gene_id "Isoform196791_15.gene"; gene_name "Isoform196791_15";
chr2	Mandalorion	CDS	109834896	109834967	.	+	.	transcript_id "Isoform196791_15"; gene_id "Isoform196791_15.gene"; gene_name "Isoform196791_15";
chr2	Mandalorion	exon	109836849	109836920	.	+	.	transcript_id "Isoform196791_15"; gene_id "Isoform196791_15.gene"; gene_name "Isoform196791_15";
chr2	Mandalorion	CDS	109836849	109836920	.	+	.	transcript_id "Isoform196791_15"; gene_id "Isoform196791_15.gene"; gene_name "Isoform196791_15";
chr2	Mandalorion	exon	109837490	109837615	.	+	.	transcript_id "Isoform196791_15"; gene_id "Isoform196791_15.gene"; gene_name "Isoform196791_15";
chr2	Mandalorion	CDS	109837490	109837615	.	+	.	transcript_id "Isoform196791_15"; gene_id "Isoform196791_15.gene"; gene_name "Isoform196791_15";
chr2	Mandalorion	exon	109838430	109838545	.	+	.	transcript_id "Isoform196791_15"; gene_id "Isoform196791_15.gene"; gene_name "Isoform196791_15";
chr2	Mandalorion	CDS	109838430	109838545	.	+	.	transcript_id "Isoform196791_15"; gene_id "Isoform196791_15.gene"; gene_name "Isoform196791_15";
chr2	Mandalorion	exon	109838927	109839010	.	+	.	transcript_id "Isoform196791_15"; gene_id "Isoform196791_15.gene"; gene_name "Isoform196791_15";
chr2	Mandalorion	CDS	109838927	109839010	.	+	.	transcript_id "Isoform196791_15"; gene_id "Isoform196791_15.gene"; gene_name "Isoform196791_15";
chr2	Mandalorion	exon	109841596	109844594	.	+	.	transcript_id "Isoform196791_15"; gene_id "Isoform196791_15.gene"; gene_name "Isoform196791_15";
chr2	Mandalorion	CDS	109841596	109842869	.	+	.	transcript_id "Isoform196791_15"; gene_id "Isoform196791_15.gene"; gene_name "Isoform196791_15";
chr2	Mandalorion	stop_codon	109842870	109842872	.	+	.	transcript_id "Isoform196791_15"; gene_id "Isoform196791_15.gene"; gene_name "Isoform196791_15";
chr2	Mandalorion	transcript	109848197	109874989	.	+	.	transcript_id "Isoform196806_16"; gene_id "Isoform196806_16.gene"; gene_name "Isoform196806_16";
chr2	Mandalorion	exon	109848197	109848559	.	+	.	transcript_id "Isoform196806_16"; gene_id "Isoform196806_16.gene"; gene_name "Isoform196806_16";
chr2	Mandalorion	start_codon	109848213	109848215	.	+	.	transcript_id "Isoform196806_16"; gene_id "Isoform196806_16.gene"; gene_name "Isoform196806_16";
chr2	Mandalorion	CDS	109848213	109848559	.	+	.	transcript_id "Isoform196806_16"; gene_id "Isoform196806_16.gene"; gene_name "Isoform196806_16";
chr2	Mandalorion	exon	109852227	109852359	.	+	.	transcript_id "Isoform196806_16"; gene_id "Isoform196806_16.gene"; gene_name "Isoform196806_16";
chr2	Mandalorion	CDS	109852227	109852359	.	+	.	transcript_id "Isoform196806_16"; gene_id "Isoform196806_16.gene"; gene_name "Isoform196806_16";
chr2	Mandalorion	exon	109862677	109862784	.	+	.	transcript_id "Isoform196806_16"; gene_id "Isoform196806_16.gene"; gene_name "Isoform196806_16";
chr2	Mandalorion	CDS	109862677	109862784	.	+	.	transcript_id "Isoform196806_16"; gene_id "Isoform196806_16.gene"; gene_name "Isoform196806_16";
chr2	Mandalorion	exon	109870919	109871077	.	+	.	transcript_id "Isoform196806_16"; gene_id "Isoform196806_16.gene"; gene_name "Isoform196806_16";
chr2	Mandalorion	CDS	109870919	109871077	.	+	.	transcript_id "Isoform196806_16"; gene_id "Isoform196806_16.gene"; gene_name "Isoform196806_16";
chr2	Mandalorion	exon	109871606	109871747	.	+	.	transcript_id "Isoform196806_16"; gene_id "Isoform196806_16.gene"; gene_name "Isoform196806_16";
chr2	Mandalorion	CDS	109871606	109871747	.	+	.	transcript_id "Isoform196806_16"; gene_id "Isoform196806_16.gene"; gene_name "Isoform196806_16";
chr2	Mandalorion	exon	109874532	109874989	.	+	.	transcript_id "Isoform196806_16"; gene_id "Isoform196806_16.gene"; gene_name "Isoform196806_16";
chr2	Mandalorion	CDS	109874532	109874743	.	+	.	transcript_id "Isoform196806_16"; gene_id "Isoform196806_16.gene"; gene_name "Isoform196806_16";
chr2	Mandalorion	stop_codon	109874744	109874746	.	+	.	transcript_id "Isoform196806_16"; gene_id "Isoform196806_16.gene"; gene_name "Isoform196806_16";
chr2	Mandalorion	transcript	110094403	110136088	.	-	.	transcript_id "Isoform196816_244"; gene_id "Isoform196816_244.gene"; gene_name "Isoform196816_244";
chr2	Mandalorion	exon	110094403	110095959	.	-	.	transcript_id "Isoform196816_244"; gene_id "Isoform196816_244.gene"; gene_name "Isoform196816_244";
chr2	Mandalorion	CDS	110095802	110095959	.	-	.	transcript_id "Isoform196816_244"; gene_id "Isoform196816_244.gene"; gene_name "Isoform196816_244";
chr2	Mandalorion	stop_codon	110095799	110095801	.	-	.	transcript_id "Isoform196816_244"; gene_id "Isoform196816_244.gene"; gene_name "Isoform196816_244";
chr2	Mandalorion	exon	110098573	110098739	.	-	.	transcript_id "Isoform196816_244"; gene_id "Isoform196816_244.gene"; gene_name "Isoform196816_244";
chr2	Mandalorion	CDS	110098573	110098739	.	-	.	transcript_id "Isoform196816_244"; gene_id "Isoform196816_244.gene"; gene_name "Isoform196816_244";
chr2	Mandalorion	exon	110100360	110100556	.	-	.	transcript_id "Isoform196816_244"; gene_id "Isoform196816_244.gene"; gene_name "Isoform196816_244";
chr2	Mandalorion	CDS	110100360	110100556	.	-	.	transcript_id "Isoform196816_244"; gene_id "Isoform196816_244.gene"; gene_name "Isoform196816_244";
chr2	Mandalorion	exon	110105904	110106009	.	-	.	transcript_id "Isoform196816_244"; gene_id "Isoform196816_244.gene"; gene_name "Isoform196816_244";
chr2	Mandalorion	CDS	110105904	110106009	.	-	.	transcript_id "Isoform196816_244"; gene_id "Isoform196816_244.gene"; gene_name "Isoform196816_244";
chr2	Mandalorion	exon	110122755	110122953	.	-	.	transcript_id "Isoform196816_244"; gene_id "Isoform196816_244.gene"; gene_name "Isoform196816_244";
chr2	Mandalorion	CDS	110122755	110122953	.	-	.	transcript_id "Isoform196816_244"; gene_id "Isoform196816_244.gene"; gene_name "Isoform196816_244";
chr2	Mandalorion	exon	110134087	110134201	.	-	.	transcript_id "Isoform196816_244"; gene_id "Isoform196816_244.gene"; gene_name "Isoform196816_244";
chr2	Mandalorion	CDS	110134087	110134201	.	-	.	transcript_id "Isoform196816_244"; gene_id "Isoform196816_244.gene"; gene_name "Isoform196816_244";
chr2	Mandalorion	exon	110135759	110136088	.	-	.	transcript_id "Isoform196816_244"; gene_id "Isoform196816_244.gene"; gene_name "Isoform196816_244";
chr2	Mandalorion	start_codon	110135975	110135977	.	-	.	transcript_id "Isoform196816_244"; gene_id "Isoform196816_244.gene"; gene_name "Isoform196816_244";
chr2	Mandalorion	CDS	110135759	110135977	.	-	.	transcript_id "Isoform196816_244"; gene_id "Isoform196816_244.gene"; gene_name "Isoform196816_244";
chr2	Mandalorion	transcript	110094403	110136121	.	-	.	transcript_id "Isoform196818_24"; gene_id "Isoform196818_24.gene"; gene_name "Isoform196818_24";
chr2	Mandalorion	exon	110094403	110095959	.	-	.	transcript_id "Isoform196818_24"; gene_id "Isoform196818_24.gene"; gene_name "Isoform196818_24";
chr2	Mandalorion	CDS	110095802	110095959	.	-	.	transcript_id "Isoform196818_24"; gene_id "Isoform196818_24.gene"; gene_name "Isoform196818_24";
chr2	Mandalorion	stop_codon	110095799	110095801	.	-	.	transcript_id "Isoform196818_24"; gene_id "Isoform196818_24.gene"; gene_name "Isoform196818_24";
chr2	Mandalorion	exon	110098573	110098739	.	-	.	transcript_id "Isoform196818_24"; gene_id "Isoform196818_24.gene"; gene_name "Isoform196818_24";
chr2	Mandalorion	CDS	110098573	110098739	.	-	.	transcript_id "Isoform196818_24"; gene_id "Isoform196818_24.gene"; gene_name "Isoform196818_24";
chr2	Mandalorion	exon	110100360	110100556	.	-	.	transcript_id "Isoform196818_24"; gene_id "Isoform196818_24.gene"; gene_name "Isoform196818_24";
chr2	Mandalorion	CDS	110100360	110100556	.	-	.	transcript_id "Isoform196818_24"; gene_id "Isoform196818_24.gene"; gene_name "Isoform196818_24";
chr2	Mandalorion	exon	110105904	110106009	.	-	.	transcript_id "Isoform196818_24"; gene_id "Isoform196818_24.gene"; gene_name "Isoform196818_24";
chr2	Mandalorion	CDS	110105904	110106009	.	-	.	transcript_id "Isoform196818_24"; gene_id "Isoform196818_24.gene"; gene_name "Isoform196818_24";
chr2	Mandalorion	exon	110122755	110122953	.	-	.	transcript_id "Isoform196818_24"; gene_id "Isoform196818_24.gene"; gene_name "Isoform196818_24";
chr2	Mandalorion	CDS	110122755	110122953	.	-	.	transcript_id "Isoform196818_24"; gene_id "Isoform196818_24.gene"; gene_name "Isoform196818_24";
chr2	Mandalorion	exon	110134087	110134201	.	-	.	transcript_id "Isoform196818_24"; gene_id "Isoform196818_24.gene"; gene_name "Isoform196818_24";
chr2	Mandalorion	CDS	110134087	110134201	.	-	.	transcript_id "Isoform196818_24"; gene_id "Isoform196818_24.gene"; gene_name "Isoform196818_24";
chr2	Mandalorion	exon	110135759	110136121	.	-	.	transcript_id "Isoform196818_24"; gene_id "Isoform196818_24.gene"; gene_name "Isoform196818_24";
chr2	Mandalorion	start_codon	110135975	110135977	.	-	.	transcript_id "Isoform196818_24"; gene_id "Isoform196818_24.gene"; gene_name "Isoform196818_24";
chr2	Mandalorion	CDS	110135759	110135977	.	-	.	transcript_id "Isoform196818_24"; gene_id "Isoform196818_24.gene"; gene_name "Isoform196818_24";
chr2	Mandalorion	transcript	110095445	110136088	.	-	.	transcript_id "Isoform196820_1527"; gene_id "Isoform196820_1527.gene"; gene_name "Isoform196820_1527";
chr2	Mandalorion	exon	110095445	110095959	.	-	.	transcript_id "Isoform196820_1527"; gene_id "Isoform196820_1527.gene"; gene_name "Isoform196820_1527";
chr2	Mandalorion	CDS	110095802	110095959	.	-	.	transcript_id "Isoform196820_1527"; gene_id "Isoform196820_1527.gene"; gene_name "Isoform196820_1527";
chr2	Mandalorion	stop_codon	110095799	110095801	.	-	.	transcript_id "Isoform196820_1527"; gene_id "Isoform196820_1527.gene"; gene_name "Isoform196820_1527";
chr2	Mandalorion	exon	110098573	110098739	.	-	.	transcript_id "Isoform196820_1527"; gene_id "Isoform196820_1527.gene"; gene_name "Isoform196820_1527";
chr2	Mandalorion	CDS	110098573	110098739	.	-	.	transcript_id "Isoform196820_1527"; gene_id "Isoform196820_1527.gene"; gene_name "Isoform196820_1527";
chr2	Mandalorion	exon	110100360	110100556	.	-	.	transcript_id "Isoform196820_1527"; gene_id "Isoform196820_1527.gene"; gene_name "Isoform196820_1527";
chr2	Mandalorion	CDS	110100360	110100556	.	-	.	transcript_id "Isoform196820_1527"; gene_id "Isoform196820_1527.gene"; gene_name "Isoform196820_1527";
chr2	Mandalorion	exon	110105904	110106009	.	-	.	transcript_id "Isoform196820_1527"; gene_id "Isoform196820_1527.gene"; gene_name "Isoform196820_1527";
chr2	Mandalorion	CDS	110105904	110106009	.	-	.	transcript_id "Isoform196820_1527"; gene_id "Isoform196820_1527.gene"; gene_name "Isoform196820_1527";
chr2	Mandalorion	exon	110122755	110122953	.	-	.	transcript_id "Isoform196820_1527"; gene_id "Isoform196820_1527.gene"; gene_name "Isoform196820_1527";
chr2	Mandalorion	CDS	110122755	110122953	.	-	.	transcript_id "Isoform196820_1527"; gene_id "Isoform196820_1527.gene"; gene_name "Isoform196820_1527";
chr2	Mandalorion	exon	110134087	110134201	.	-	.	transcript_id "Isoform196820_1527"; gene_id "Isoform196820_1527.gene"; gene_name "Isoform196820_1527";
chr2	Mandalorion	CDS	110134087	110134201	.	-	.	transcript_id "Isoform196820_1527"; gene_id "Isoform196820_1527.gene"; gene_name "Isoform196820_1527";
chr2	Mandalorion	exon	110135759	110136088	.	-	.	transcript_id "Isoform196820_1527"; gene_id "Isoform196820_1527.gene"; gene_name "Isoform196820_1527";
chr2	Mandalorion	start_codon	110135975	110135977	.	-	.	transcript_id "Isoform196820_1527"; gene_id "Isoform196820_1527.gene"; gene_name "Isoform196820_1527";
chr2	Mandalorion	CDS	110135759	110135977	.	-	.	transcript_id "Isoform196820_1527"; gene_id "Isoform196820_1527.gene"; gene_name "Isoform196820_1527";
chr2	Mandalorion	transcript	110095445	110136121	.	-	.	transcript_id "Isoform196822_210"; gene_id "Isoform196822_210.gene"; gene_name "Isoform196822_210";
chr2	Mandalorion	exon	110095445	110095959	.	-	.	transcript_id "Isoform196822_210"; gene_id "Isoform196822_210.gene"; gene_name "Isoform196822_210";
chr2	Mandalorion	CDS	110095802	110095959	.	-	.	transcript_id "Isoform196822_210"; gene_id "Isoform196822_210.gene"; gene_name "Isoform196822_210";
chr2	Mandalorion	stop_codon	110095799	110095801	.	-	.	transcript_id "Isoform196822_210"; gene_id "Isoform196822_210.gene"; gene_name "Isoform196822_210";
chr2	Mandalorion	exon	110098573	110098739	.	-	.	transcript_id "Isoform196822_210"; gene_id "Isoform196822_210.gene"; gene_name "Isoform196822_210";
chr2	Mandalorion	CDS	110098573	110098739	.	-	.	transcript_id "Isoform196822_210"; gene_id "Isoform196822_210.gene"; gene_name "Isoform196822_210";
chr2	Mandalorion	exon	110100360	110100556	.	-	.	transcript_id "Isoform196822_210"; gene_id "Isoform196822_210.gene"; gene_name "Isoform196822_210";
chr2	Mandalorion	CDS	110100360	110100556	.	-	.	transcript_id "Isoform196822_210"; gene_id "Isoform196822_210.gene"; gene_name "Isoform196822_210";
chr2	Mandalorion	exon	110105904	110106009	.	-	.	transcript_id "Isoform196822_210"; gene_id "Isoform196822_210.gene"; gene_name "Isoform196822_210";
chr2	Mandalorion	CDS	110105904	110106009	.	-	.	transcript_id "Isoform196822_210"; gene_id "Isoform196822_210.gene"; gene_name "Isoform196822_210";
chr2	Mandalorion	exon	110122755	110122953	.	-	.	transcript_id "Isoform196822_210"; gene_id "Isoform196822_210.gene"; gene_name "Isoform196822_210";
chr2	Mandalorion	CDS	110122755	110122953	.	-	.	transcript_id "Isoform196822_210"; gene_id "Isoform196822_210.gene"; gene_name "Isoform196822_210";
chr2	Mandalorion	exon	110134087	110134201	.	-	.	transcript_id "Isoform196822_210"; gene_id "Isoform196822_210.gene"; gene_name "Isoform196822_210";
chr2	Mandalorion	CDS	110134087	110134201	.	-	.	transcript_id "Isoform196822_210"; gene_id "Isoform196822_210.gene"; gene_name "Isoform196822_210";
chr2	Mandalorion	exon	110135759	110136121	.	-	.	transcript_id "Isoform196822_210"; gene_id "Isoform196822_210.gene"; gene_name "Isoform196822_210";
chr2	Mandalorion	start_codon	110135975	110135977	.	-	.	transcript_id "Isoform196822_210"; gene_id "Isoform196822_210.gene"; gene_name "Isoform196822_210";
chr2	Mandalorion	CDS	110135759	110135977	.	-	.	transcript_id "Isoform196822_210"; gene_id "Isoform196822_210.gene"; gene_name "Isoform196822_210";
chr2	Mandalorion	transcript	110095445	110144899	.	-	.	transcript_id "Isoform196833_158"; gene_id "Isoform196833_158.gene"; gene_name "Isoform196833_158";
chr2	Mandalorion	exon	110095445	110095959	.	-	.	transcript_id "Isoform196833_158"; gene_id "Isoform196833_158.gene"; gene_name "Isoform196833_158";
chr2	Mandalorion	CDS	110095802	110095959	.	-	.	transcript_id "Isoform196833_158"; gene_id "Isoform196833_158.gene"; gene_name "Isoform196833_158";
chr2	Mandalorion	stop_codon	110095799	110095801	.	-	.	transcript_id "Isoform196833_158"; gene_id "Isoform196833_158.gene"; gene_name "Isoform196833_158";
chr2	Mandalorion	exon	110098573	110098739	.	-	.	transcript_id "Isoform196833_158"; gene_id "Isoform196833_158.gene"; gene_name "Isoform196833_158";
chr2	Mandalorion	CDS	110098573	110098739	.	-	.	transcript_id "Isoform196833_158"; gene_id "Isoform196833_158.gene"; gene_name "Isoform196833_158";
chr2	Mandalorion	exon	110100360	110100556	.	-	.	transcript_id "Isoform196833_158"; gene_id "Isoform196833_158.gene"; gene_name "Isoform196833_158";
chr2	Mandalorion	CDS	110100360	110100556	.	-	.	transcript_id "Isoform196833_158"; gene_id "Isoform196833_158.gene"; gene_name "Isoform196833_158";
chr2	Mandalorion	exon	110105904	110106009	.	-	.	transcript_id "Isoform196833_158"; gene_id "Isoform196833_158.gene"; gene_name "Isoform196833_158";
chr2	Mandalorion	CDS	110105904	110106009	.	-	.	transcript_id "Isoform196833_158"; gene_id "Isoform196833_158.gene"; gene_name "Isoform196833_158";
chr2	Mandalorion	exon	110122755	110122953	.	-	.	transcript_id "Isoform196833_158"; gene_id "Isoform196833_158.gene"; gene_name "Isoform196833_158";
chr2	Mandalorion	CDS	110122755	110122953	.	-	.	transcript_id "Isoform196833_158"; gene_id "Isoform196833_158.gene"; gene_name "Isoform196833_158";
chr2	Mandalorion	exon	110134087	110134201	.	-	.	transcript_id "Isoform196833_158"; gene_id "Isoform196833_158.gene"; gene_name "Isoform196833_158";
chr2	Mandalorion	CDS	110134087	110134201	.	-	.	transcript_id "Isoform196833_158"; gene_id "Isoform196833_158.gene"; gene_name "Isoform196833_158";
chr2	Mandalorion	exon	110135759	110136012	.	-	.	transcript_id "Isoform196833_158"; gene_id "Isoform196833_158.gene"; gene_name "Isoform196833_158";
chr2	Mandalorion	start_codon	110135975	110135977	.	-	.	transcript_id "Isoform196833_158"; gene_id "Isoform196833_158.gene"; gene_name "Isoform196833_158";
chr2	Mandalorion	CDS	110135759	110135977	.	-	.	transcript_id "Isoform196833_158"; gene_id "Isoform196833_158.gene"; gene_name "Isoform196833_158";
chr2	Mandalorion	exon	110144533	110144899	.	-	.	transcript_id "Isoform196833_158"; gene_id "Isoform196833_158.gene"; gene_name "Isoform196833_158";
chr2	Mandalorion	transcript	110191269	110193518	.	-	.	transcript_id "Isoform196852_11"; gene_id "Isoform196852_11.gene"; gene_name "Isoform196852_11";
chr2	Mandalorion	exon	110191269	110193518	.	-	.	transcript_id "Isoform196852_11"; gene_id "Isoform196852_11.gene"; gene_name "Isoform196852_11";
chr2	Mandalorion	start_codon	110193138	110193140	.	-	.	transcript_id "Isoform196852_11"; gene_id "Isoform196852_11.gene"; gene_name "Isoform196852_11";
chr2	Mandalorion	CDS	110192490	110193140	.	-	.	transcript_id "Isoform196852_11"; gene_id "Isoform196852_11.gene"; gene_name "Isoform196852_11";
chr2	Mandalorion	stop_codon	110192487	110192489	.	-	.	transcript_id "Isoform196852_11"; gene_id "Isoform196852_11.gene"; gene_name "Isoform196852_11";
chr2	Mandalorion	transcript	112070186	112077454	.	+	.	transcript_id "Isoform196858_12"; gene_id "Isoform196858_12.gene"; gene_name "Isoform196858_12";
chr2	Mandalorion	exon	112070186	112070402	.	+	.	transcript_id "Isoform196858_12"; gene_id "Isoform196858_12.gene"; gene_name "Isoform196858_12";
chr2	Mandalorion	start_codon	112070289	112070291	.	+	.	transcript_id "Isoform196858_12"; gene_id "Isoform196858_12.gene"; gene_name "Isoform196858_12";
chr2	Mandalorion	CDS	112070289	112070402	.	+	.	transcript_id "Isoform196858_12"; gene_id "Isoform196858_12.gene"; gene_name "Isoform196858_12";
chr2	Mandalorion	exon	112071796	112071938	.	+	.	transcript_id "Isoform196858_12"; gene_id "Isoform196858_12.gene"; gene_name "Isoform196858_12";
chr2	Mandalorion	CDS	112071796	112071938	.	+	.	transcript_id "Isoform196858_12"; gene_id "Isoform196858_12.gene"; gene_name "Isoform196858_12";
chr2	Mandalorion	exon	112072270	112072490	.	+	.	transcript_id "Isoform196858_12"; gene_id "Isoform196858_12.gene"; gene_name "Isoform196858_12";
chr2	Mandalorion	CDS	112072270	112072490	.	+	.	transcript_id "Isoform196858_12"; gene_id "Isoform196858_12.gene"; gene_name "Isoform196858_12";
chr2	Mandalorion	exon	112072821	112072933	.	+	.	transcript_id "Isoform196858_12"; gene_id "Isoform196858_12.gene"; gene_name "Isoform196858_12";
chr2	Mandalorion	CDS	112072821	112072933	.	+	.	transcript_id "Isoform196858_12"; gene_id "Isoform196858_12.gene"; gene_name "Isoform196858_12";
chr2	Mandalorion	exon	112073046	112073106	.	+	.	transcript_id "Isoform196858_12"; gene_id "Isoform196858_12.gene"; gene_name "Isoform196858_12";
chr2	Mandalorion	CDS	112073046	112073106	.	+	.	transcript_id "Isoform196858_12"; gene_id "Isoform196858_12.gene"; gene_name "Isoform196858_12";
chr2	Mandalorion	exon	112073349	112073407	.	+	.	transcript_id "Isoform196858_12"; gene_id "Isoform196858_12.gene"; gene_name "Isoform196858_12";
chr2	Mandalorion	CDS	112073349	112073407	.	+	.	transcript_id "Isoform196858_12"; gene_id "Isoform196858_12.gene"; gene_name "Isoform196858_12";
chr2	Mandalorion	exon	112073604	112073638	.	+	.	transcript_id "Isoform196858_12"; gene_id "Isoform196858_12.gene"; gene_name "Isoform196858_12";
chr2	Mandalorion	CDS	112073604	112073638	.	+	.	transcript_id "Isoform196858_12"; gene_id "Isoform196858_12.gene"; gene_name "Isoform196858_12";
chr2	Mandalorion	exon	112074186	112074240	.	+	.	transcript_id "Isoform196858_12"; gene_id "Isoform196858_12.gene"; gene_name "Isoform196858_12";
chr2	Mandalorion	CDS	112074186	112074240	.	+	.	transcript_id "Isoform196858_12"; gene_id "Isoform196858_12.gene"; gene_name "Isoform196858_12";
chr2	Mandalorion	exon	112074328	112074410	.	+	.	transcript_id "Isoform196858_12"; gene_id "Isoform196858_12.gene"; gene_name "Isoform196858_12";
chr2	Mandalorion	CDS	112074328	112074410	.	+	.	transcript_id "Isoform196858_12"; gene_id "Isoform196858_12.gene"; gene_name "Isoform196858_12";
chr2	Mandalorion	exon	112074665	112074790	.	+	.	transcript_id "Isoform196858_12"; gene_id "Isoform196858_12.gene"; gene_name "Isoform196858_12";
chr2	Mandalorion	CDS	112074665	112074790	.	+	.	transcript_id "Isoform196858_12"; gene_id "Isoform196858_12.gene"; gene_name "Isoform196858_12";
chr2	Mandalorion	exon	112075008	112075140	.	+	.	transcript_id "Isoform196858_12"; gene_id "Isoform196858_12.gene"; gene_name "Isoform196858_12";
chr2	Mandalorion	CDS	112075008	112075140	.	+	.	transcript_id "Isoform196858_12"; gene_id "Isoform196858_12.gene"; gene_name "Isoform196858_12";
chr2	Mandalorion	exon	112076141	112076239	.	+	.	transcript_id "Isoform196858_12"; gene_id "Isoform196858_12.gene"; gene_name "Isoform196858_12";
chr2	Mandalorion	CDS	112076141	112076239	.	+	.	transcript_id "Isoform196858_12"; gene_id "Isoform196858_12.gene"; gene_name "Isoform196858_12";
chr2	Mandalorion	exon	112076620	112076776	.	+	.	transcript_id "Isoform196858_12"; gene_id "Isoform196858_12.gene"; gene_name "Isoform196858_12";
chr2	Mandalorion	CDS	112076620	112076776	.	+	.	transcript_id "Isoform196858_12"; gene_id "Isoform196858_12.gene"; gene_name "Isoform196858_12";
chr2	Mandalorion	exon	112077057	112077454	.	+	.	transcript_id "Isoform196858_12"; gene_id "Isoform196858_12.gene"; gene_name "Isoform196858_12";
chr2	Mandalorion	CDS	112077057	112077229	.	+	.	transcript_id "Isoform196858_12"; gene_id "Isoform196858_12.gene"; gene_name "Isoform196858_12";
chr2	Mandalorion	stop_codon	112077230	112077232	.	+	.	transcript_id "Isoform196858_12"; gene_id "Isoform196858_12.gene"; gene_name "Isoform196858_12";
chr2	Mandalorion	transcript	112092312	112093009	.	+	.	transcript_id "Isoform196861_7316"; gene_id "Isoform196861_7316.gene"; gene_name "Isoform196861_7316";
chr2	Mandalorion	exon	112092312	112092422	.	+	.	transcript_id "Isoform196861_7316"; gene_id "Isoform196861_7316.gene"; gene_name "Isoform196861_7316";
chr2	Mandalorion	exon	112092658	112093009	.	+	.	transcript_id "Isoform196861_7316"; gene_id "Isoform196861_7316.gene"; gene_name "Isoform196861_7316";
chr2	Mandalorion	transcript	112193367	112198357	.	-	.	transcript_id "Isoform196876_6558"; gene_id "Isoform196876_6558.gene"; gene_name "Isoform196876_6558";
chr2	Mandalorion	exon	112193367	112193699	.	-	.	transcript_id "Isoform196876_6558"; gene_id "Isoform196876_6558.gene"; gene_name "Isoform196876_6558";
chr2	Mandalorion	CDS	112193667	112193699	.	-	.	transcript_id "Isoform196876_6558"; gene_id "Isoform196876_6558.gene"; gene_name "Isoform196876_6558";
chr2	Mandalorion	stop_codon	112193664	112193666	.	-	.	transcript_id "Isoform196876_6558"; gene_id "Isoform196876_6558.gene"; gene_name "Isoform196876_6558";
chr2	Mandalorion	exon	112194137	112194297	.	-	.	transcript_id "Isoform196876_6558"; gene_id "Isoform196876_6558.gene"; gene_name "Isoform196876_6558";
chr2	Mandalorion	CDS	112194137	112194297	.	-	.	transcript_id "Isoform196876_6558"; gene_id "Isoform196876_6558.gene"; gene_name "Isoform196876_6558";
chr2	Mandalorion	exon	112194497	112194650	.	-	.	transcript_id "Isoform196876_6558"; gene_id "Isoform196876_6558.gene"; gene_name "Isoform196876_6558";
chr2	Mandalorion	CDS	112194497	112194650	.	-	.	transcript_id "Isoform196876_6558"; gene_id "Isoform196876_6558.gene"; gene_name "Isoform196876_6558";
chr2	Mandalorion	exon	112197747	112197861	.	-	.	transcript_id "Isoform196876_6558"; gene_id "Isoform196876_6558.gene"; gene_name "Isoform196876_6558";
chr2	Mandalorion	CDS	112197747	112197861	.	-	.	transcript_id "Isoform196876_6558"; gene_id "Isoform196876_6558.gene"; gene_name "Isoform196876_6558";
chr2	Mandalorion	exon	112198164	112198357	.	-	.	transcript_id "Isoform196876_6558"; gene_id "Isoform196876_6558.gene"; gene_name "Isoform196876_6558";
chr2	Mandalorion	start_codon	112198247	112198249	.	-	.	transcript_id "Isoform196876_6558"; gene_id "Isoform196876_6558.gene"; gene_name "Isoform196876_6558";
chr2	Mandalorion	CDS	112198164	112198249	.	-	.	transcript_id "Isoform196876_6558"; gene_id "Isoform196876_6558.gene"; gene_name "Isoform196876_6558";
chr2	Mandalorion	transcript	112185360	112193507	.	+	.	transcript_id "Isoform196886_3"; gene_id "Isoform196886_3.gene"; gene_name "Isoform196886_3";
chr2	Mandalorion	exon	112185360	112185489	.	+	.	transcript_id "Isoform196886_3"; gene_id "Isoform196886_3.gene"; gene_name "Isoform196886_3";
chr2	Mandalorion	start_codon	112185451	112185453	.	+	.	transcript_id "Isoform196886_3"; gene_id "Isoform196886_3.gene"; gene_name "Isoform196886_3";
chr2	Mandalorion	CDS	112185451	112185489	.	+	.	transcript_id "Isoform196886_3"; gene_id "Isoform196886_3.gene"; gene_name "Isoform196886_3";
chr2	Mandalorion	exon	112186805	112186936	.	+	.	transcript_id "Isoform196886_3"; gene_id "Isoform196886_3.gene"; gene_name "Isoform196886_3";
chr2	Mandalorion	CDS	112186805	112186936	.	+	.	transcript_id "Isoform196886_3"; gene_id "Isoform196886_3.gene"; gene_name "Isoform196886_3";
chr2	Mandalorion	exon	112187829	112187936	.	+	.	transcript_id "Isoform196886_3"; gene_id "Isoform196886_3.gene"; gene_name "Isoform196886_3";
chr2	Mandalorion	CDS	112187829	112187936	.	+	.	transcript_id "Isoform196886_3"; gene_id "Isoform196886_3.gene"; gene_name "Isoform196886_3";
chr2	Mandalorion	exon	112188113	112188297	.	+	.	transcript_id "Isoform196886_3"; gene_id "Isoform196886_3.gene"; gene_name "Isoform196886_3";
chr2	Mandalorion	CDS	112188113	112188297	.	+	.	transcript_id "Isoform196886_3"; gene_id "Isoform196886_3.gene"; gene_name "Isoform196886_3";
chr2	Mandalorion	exon	112188851	112188984	.	+	.	transcript_id "Isoform196886_3"; gene_id "Isoform196886_3.gene"; gene_name "Isoform196886_3";
chr2	Mandalorion	CDS	112188851	112188984	.	+	.	transcript_id "Isoform196886_3"; gene_id "Isoform196886_3.gene"; gene_name "Isoform196886_3";
chr2	Mandalorion	exon	112190761	112193507	.	+	.	transcript_id "Isoform196886_3"; gene_id "Isoform196886_3.gene"; gene_name "Isoform196886_3";
chr2	Mandalorion	CDS	112190761	112190849	.	+	.	transcript_id "Isoform196886_3"; gene_id "Isoform196886_3.gene"; gene_name "Isoform196886_3";
chr2	Mandalorion	stop_codon	112190850	112190852	.	+	.	transcript_id "Isoform196886_3"; gene_id "Isoform196886_3.gene"; gene_name "Isoform196886_3";
chr2	Mandalorion	transcript	112162796	112163039	.	+	.	transcript_id "Isoform196888_4"; gene_id "Isoform196888_4.gene"; gene_name "Isoform196888_4";
chr2	Mandalorion	exon	112162796	112163039	.	+	.	transcript_id "Isoform196888_4"; gene_id "Isoform196888_4.gene"; gene_name "Isoform196888_4";
chr2	Mandalorion	transcript	112191655	112193502	.	+	.	transcript_id "Isoform196889_4"; gene_id "Isoform196889_4.gene"; gene_name "Isoform196889_4";
chr2	Mandalorion	exon	112191655	112193502	.	+	.	transcript_id "Isoform196889_4"; gene_id "Isoform196889_4.gene"; gene_name "Isoform196889_4";
chr2	Mandalorion	start_codon	112191710	112191712	.	+	.	transcript_id "Isoform196889_4"; gene_id "Isoform196889_4.gene"; gene_name "Isoform196889_4";
chr2	Mandalorion	CDS	112191710	112191979	.	+	.	transcript_id "Isoform196889_4"; gene_id "Isoform196889_4.gene"; gene_name "Isoform196889_4";
chr2	Mandalorion	stop_codon	112191980	112191982	.	+	.	transcript_id "Isoform196889_4"; gene_id "Isoform196889_4.gene"; gene_name "Isoform196889_4";
chr2	Mandalorion	transcript	112198384	112199211	.	+	.	transcript_id "Isoform196892_5"; gene_id "Isoform196892_5.gene"; gene_name "Isoform196892_5";
chr2	Mandalorion	exon	112198384	112199211	.	+	.	transcript_id "Isoform196892_5"; gene_id "Isoform196892_5.gene"; gene_name "Isoform196892_5";
chr2	Mandalorion	transcript	112198409	112200761	.	+	.	transcript_id "Isoform196894_7"; gene_id "Isoform196894_7.gene"; gene_name "Isoform196894_7";
chr2	Mandalorion	exon	112198409	112200761	.	+	.	transcript_id "Isoform196894_7"; gene_id "Isoform196894_7.gene"; gene_name "Isoform196894_7";
chr2	Mandalorion	transcript	112209576	112237864	.	+	.	transcript_id "Isoform196898_3"; gene_id "Isoform196898_3.gene"; gene_name "Isoform196898_3";
chr2	Mandalorion	exon	112209576	112209702	.	+	.	transcript_id "Isoform196898_3"; gene_id "Isoform196898_3.gene"; gene_name "Isoform196898_3";
chr2	Mandalorion	exon	112234506	112234621	.	+	.	transcript_id "Isoform196898_3"; gene_id "Isoform196898_3.gene"; gene_name "Isoform196898_3";
chr2	Mandalorion	start_codon	112234520	112234522	.	+	.	transcript_id "Isoform196898_3"; gene_id "Isoform196898_3.gene"; gene_name "Isoform196898_3";
chr2	Mandalorion	CDS	112234520	112234621	.	+	.	transcript_id "Isoform196898_3"; gene_id "Isoform196898_3.gene"; gene_name "Isoform196898_3";
chr2	Mandalorion	exon	112235103	112235143	.	+	.	transcript_id "Isoform196898_3"; gene_id "Isoform196898_3.gene"; gene_name "Isoform196898_3";
chr2	Mandalorion	CDS	112235103	112235143	.	+	.	transcript_id "Isoform196898_3"; gene_id "Isoform196898_3.gene"; gene_name "Isoform196898_3";
chr2	Mandalorion	exon	112236419	112237864	.	+	.	transcript_id "Isoform196898_3"; gene_id "Isoform196898_3.gene"; gene_name "Isoform196898_3";
chr2	Mandalorion	CDS	112236419	112236710	.	+	.	transcript_id "Isoform196898_3"; gene_id "Isoform196898_3.gene"; gene_name "Isoform196898_3";
chr2	Mandalorion	stop_codon	112236711	112236713	.	+	.	transcript_id "Isoform196898_3"; gene_id "Isoform196898_3.gene"; gene_name "Isoform196898_3";
chr2	Mandalorion	transcript	112209572	112241781	.	+	.	transcript_id "Isoform196900_4"; gene_id "Isoform196900_4.gene"; gene_name "Isoform196900_4";
chr2	Mandalorion	exon	112209572	112209702	.	+	.	transcript_id "Isoform196900_4"; gene_id "Isoform196900_4.gene"; gene_name "Isoform196900_4";
chr2	Mandalorion	exon	112234506	112234621	.	+	.	transcript_id "Isoform196900_4"; gene_id "Isoform196900_4.gene"; gene_name "Isoform196900_4";
chr2	Mandalorion	start_codon	112234520	112234522	.	+	.	transcript_id "Isoform196900_4"; gene_id "Isoform196900_4.gene"; gene_name "Isoform196900_4";
chr2	Mandalorion	CDS	112234520	112234621	.	+	.	transcript_id "Isoform196900_4"; gene_id "Isoform196900_4.gene"; gene_name "Isoform196900_4";
chr2	Mandalorion	exon	112235103	112235143	.	+	.	transcript_id "Isoform196900_4"; gene_id "Isoform196900_4.gene"; gene_name "Isoform196900_4";
chr2	Mandalorion	CDS	112235103	112235143	.	+	.	transcript_id "Isoform196900_4"; gene_id "Isoform196900_4.gene"; gene_name "Isoform196900_4";
chr2	Mandalorion	exon	112236419	112236698	.	+	.	transcript_id "Isoform196900_4"; gene_id "Isoform196900_4.gene"; gene_name "Isoform196900_4";
chr2	Mandalorion	CDS	112236419	112236698	.	+	.	transcript_id "Isoform196900_4"; gene_id "Isoform196900_4.gene"; gene_name "Isoform196900_4";
chr2	Mandalorion	exon	112237931	112238049	.	+	.	transcript_id "Isoform196900_4"; gene_id "Isoform196900_4.gene"; gene_name "Isoform196900_4";
chr2	Mandalorion	CDS	112237931	112238049	.	+	.	transcript_id "Isoform196900_4"; gene_id "Isoform196900_4.gene"; gene_name "Isoform196900_4";
chr2	Mandalorion	exon	112238728	112238778	.	+	.	transcript_id "Isoform196900_4"; gene_id "Isoform196900_4.gene"; gene_name "Isoform196900_4";
chr2	Mandalorion	CDS	112238728	112238778	.	+	.	transcript_id "Isoform196900_4"; gene_id "Isoform196900_4.gene"; gene_name "Isoform196900_4";
chr2	Mandalorion	exon	112238869	112238958	.	+	.	transcript_id "Isoform196900_4"; gene_id "Isoform196900_4.gene"; gene_name "Isoform196900_4";
chr2	Mandalorion	CDS	112238869	112238958	.	+	.	transcript_id "Isoform196900_4"; gene_id "Isoform196900_4.gene"; gene_name "Isoform196900_4";
chr2	Mandalorion	exon	112239486	112239575	.	+	.	transcript_id "Isoform196900_4"; gene_id "Isoform196900_4.gene"; gene_name "Isoform196900_4";
chr2	Mandalorion	CDS	112239486	112239575	.	+	.	transcript_id "Isoform196900_4"; gene_id "Isoform196900_4.gene"; gene_name "Isoform196900_4";
chr2	Mandalorion	exon	112240488	112240581	.	+	.	transcript_id "Isoform196900_4"; gene_id "Isoform196900_4.gene"; gene_name "Isoform196900_4";
chr2	Mandalorion	CDS	112240488	112240581	.	+	.	transcript_id "Isoform196900_4"; gene_id "Isoform196900_4.gene"; gene_name "Isoform196900_4";
chr2	Mandalorion	exon	112241684	112241781	.	+	.	transcript_id "Isoform196900_4"; gene_id "Isoform196900_4.gene"; gene_name "Isoform196900_4";
chr2	Mandalorion	CDS	112241684	112241701	.	+	.	transcript_id "Isoform196900_4"; gene_id "Isoform196900_4.gene"; gene_name "Isoform196900_4";
chr2	Mandalorion	stop_codon	112241702	112241704	.	+	.	transcript_id "Isoform196900_4"; gene_id "Isoform196900_4.gene"; gene_name "Isoform196900_4";
chr2	Mandalorion	transcript	112209576	112244583	.	+	.	transcript_id "Isoform196902_93"; gene_id "Isoform196902_93.gene"; gene_name "Isoform196902_93";
chr2	Mandalorion	exon	112209576	112209702	.	+	.	transcript_id "Isoform196902_93"; gene_id "Isoform196902_93.gene"; gene_name "Isoform196902_93";
chr2	Mandalorion	exon	112234506	112234621	.	+	.	transcript_id "Isoform196902_93"; gene_id "Isoform196902_93.gene"; gene_name "Isoform196902_93";
chr2	Mandalorion	start_codon	112234520	112234522	.	+	.	transcript_id "Isoform196902_93"; gene_id "Isoform196902_93.gene"; gene_name "Isoform196902_93";
chr2	Mandalorion	CDS	112234520	112234621	.	+	.	transcript_id "Isoform196902_93"; gene_id "Isoform196902_93.gene"; gene_name "Isoform196902_93";
chr2	Mandalorion	exon	112235103	112235143	.	+	.	transcript_id "Isoform196902_93"; gene_id "Isoform196902_93.gene"; gene_name "Isoform196902_93";
chr2	Mandalorion	CDS	112235103	112235143	.	+	.	transcript_id "Isoform196902_93"; gene_id "Isoform196902_93.gene"; gene_name "Isoform196902_93";
chr2	Mandalorion	exon	112236419	112236698	.	+	.	transcript_id "Isoform196902_93"; gene_id "Isoform196902_93.gene"; gene_name "Isoform196902_93";
chr2	Mandalorion	CDS	112236419	112236698	.	+	.	transcript_id "Isoform196902_93"; gene_id "Isoform196902_93.gene"; gene_name "Isoform196902_93";
chr2	Mandalorion	exon	112237931	112238049	.	+	.	transcript_id "Isoform196902_93"; gene_id "Isoform196902_93.gene"; gene_name "Isoform196902_93";
chr2	Mandalorion	CDS	112237931	112238049	.	+	.	transcript_id "Isoform196902_93"; gene_id "Isoform196902_93.gene"; gene_name "Isoform196902_93";
chr2	Mandalorion	exon	112238728	112238778	.	+	.	transcript_id "Isoform196902_93"; gene_id "Isoform196902_93.gene"; gene_name "Isoform196902_93";
chr2	Mandalorion	CDS	112238728	112238778	.	+	.	transcript_id "Isoform196902_93"; gene_id "Isoform196902_93.gene"; gene_name "Isoform196902_93";
chr2	Mandalorion	exon	112238869	112238958	.	+	.	transcript_id "Isoform196902_93"; gene_id "Isoform196902_93.gene"; gene_name "Isoform196902_93";
chr2	Mandalorion	CDS	112238869	112238958	.	+	.	transcript_id "Isoform196902_93"; gene_id "Isoform196902_93.gene"; gene_name "Isoform196902_93";
chr2	Mandalorion	exon	112239486	112239575	.	+	.	transcript_id "Isoform196902_93"; gene_id "Isoform196902_93.gene"; gene_name "Isoform196902_93";
chr2	Mandalorion	CDS	112239486	112239575	.	+	.	transcript_id "Isoform196902_93"; gene_id "Isoform196902_93.gene"; gene_name "Isoform196902_93";
chr2	Mandalorion	exon	112240488	112240581	.	+	.	transcript_id "Isoform196902_93"; gene_id "Isoform196902_93.gene"; gene_name "Isoform196902_93";
chr2	Mandalorion	CDS	112240488	112240581	.	+	.	transcript_id "Isoform196902_93"; gene_id "Isoform196902_93.gene"; gene_name "Isoform196902_93";
chr2	Mandalorion	exon	112242728	112244583	.	+	.	transcript_id "Isoform196902_93"; gene_id "Isoform196902_93.gene"; gene_name "Isoform196902_93";
chr2	Mandalorion	CDS	112242728	112242757	.	+	.	transcript_id "Isoform196902_93"; gene_id "Isoform196902_93.gene"; gene_name "Isoform196902_93";
chr2	Mandalorion	stop_codon	112242758	112242760	.	+	.	transcript_id "Isoform196902_93"; gene_id "Isoform196902_93.gene"; gene_name "Isoform196902_93";
chr2	Mandalorion	transcript	112209571	112244582	.	+	.	transcript_id "Isoform196907_3"; gene_id "Isoform196907_3.gene"; gene_name "Isoform196907_3";
chr2	Mandalorion	exon	112209571	112209702	.	+	.	transcript_id "Isoform196907_3"; gene_id "Isoform196907_3.gene"; gene_name "Isoform196907_3";
chr2	Mandalorion	exon	112234506	112234621	.	+	.	transcript_id "Isoform196907_3"; gene_id "Isoform196907_3.gene"; gene_name "Isoform196907_3";
chr2	Mandalorion	exon	112235103	112235143	.	+	.	transcript_id "Isoform196907_3"; gene_id "Isoform196907_3.gene"; gene_name "Isoform196907_3";
chr2	Mandalorion	exon	112236419	112236698	.	+	.	transcript_id "Isoform196907_3"; gene_id "Isoform196907_3.gene"; gene_name "Isoform196907_3";
chr2	Mandalorion	start_codon	112236565	112236567	.	+	.	transcript_id "Isoform196907_3"; gene_id "Isoform196907_3.gene"; gene_name "Isoform196907_3";
chr2	Mandalorion	CDS	112236565	112236698	.	+	.	transcript_id "Isoform196907_3"; gene_id "Isoform196907_3.gene"; gene_name "Isoform196907_3";
chr2	Mandalorion	exon	112238728	112238778	.	+	.	transcript_id "Isoform196907_3"; gene_id "Isoform196907_3.gene"; gene_name "Isoform196907_3";
chr2	Mandalorion	CDS	112238728	112238778	.	+	.	transcript_id "Isoform196907_3"; gene_id "Isoform196907_3.gene"; gene_name "Isoform196907_3";
chr2	Mandalorion	exon	112238869	112238958	.	+	.	transcript_id "Isoform196907_3"; gene_id "Isoform196907_3.gene"; gene_name "Isoform196907_3";
chr2	Mandalorion	CDS	112238869	112238958	.	+	.	transcript_id "Isoform196907_3"; gene_id "Isoform196907_3.gene"; gene_name "Isoform196907_3";
chr2	Mandalorion	exon	112239486	112239575	.	+	.	transcript_id "Isoform196907_3"; gene_id "Isoform196907_3.gene"; gene_name "Isoform196907_3";
chr2	Mandalorion	CDS	112239486	112239575	.	+	.	transcript_id "Isoform196907_3"; gene_id "Isoform196907_3.gene"; gene_name "Isoform196907_3";
chr2	Mandalorion	exon	112240488	112240581	.	+	.	transcript_id "Isoform196907_3"; gene_id "Isoform196907_3.gene"; gene_name "Isoform196907_3";
chr2	Mandalorion	CDS	112240488	112240581	.	+	.	transcript_id "Isoform196907_3"; gene_id "Isoform196907_3.gene"; gene_name "Isoform196907_3";
chr2	Mandalorion	exon	112242728	112244582	.	+	.	transcript_id "Isoform196907_3"; gene_id "Isoform196907_3.gene"; gene_name "Isoform196907_3";
chr2	Mandalorion	CDS	112242728	112242757	.	+	.	transcript_id "Isoform196907_3"; gene_id "Isoform196907_3.gene"; gene_name "Isoform196907_3";
chr2	Mandalorion	stop_codon	112242758	112242760	.	+	.	transcript_id "Isoform196907_3"; gene_id "Isoform196907_3.gene"; gene_name "Isoform196907_3";
chr2	Mandalorion	transcript	112284910	112285293	.	-	.	transcript_id "Isoform196909_17"; gene_id "Isoform196909_17.gene"; gene_name "Isoform196909_17";
chr2	Mandalorion	exon	112284910	112285293	.	-	.	transcript_id "Isoform196909_17"; gene_id "Isoform196909_17.gene"; gene_name "Isoform196909_17";
chr2	Mandalorion	transcript	112285344	112297780	.	+	.	transcript_id "Isoform196912_219"; gene_id "Isoform196912_219.gene"; gene_name "Isoform196912_219";
chr2	Mandalorion	exon	112285344	112285645	.	+	.	transcript_id "Isoform196912_219"; gene_id "Isoform196912_219.gene"; gene_name "Isoform196912_219";
chr2	Mandalorion	start_codon	112285413	112285415	.	+	.	transcript_id "Isoform196912_219"; gene_id "Isoform196912_219.gene"; gene_name "Isoform196912_219";
chr2	Mandalorion	CDS	112285413	112285645	.	+	.	transcript_id "Isoform196912_219"; gene_id "Isoform196912_219.gene"; gene_name "Isoform196912_219";
chr2	Mandalorion	exon	112289805	112289924	.	+	.	transcript_id "Isoform196912_219"; gene_id "Isoform196912_219.gene"; gene_name "Isoform196912_219";
chr2	Mandalorion	CDS	112289805	112289924	.	+	.	transcript_id "Isoform196912_219"; gene_id "Isoform196912_219.gene"; gene_name "Isoform196912_219";
chr2	Mandalorion	exon	112293146	112293284	.	+	.	transcript_id "Isoform196912_219"; gene_id "Isoform196912_219.gene"; gene_name "Isoform196912_219";
chr2	Mandalorion	CDS	112293146	112293284	.	+	.	transcript_id "Isoform196912_219"; gene_id "Isoform196912_219.gene"; gene_name "Isoform196912_219";
chr2	Mandalorion	exon	112295082	112295162	.	+	.	transcript_id "Isoform196912_219"; gene_id "Isoform196912_219.gene"; gene_name "Isoform196912_219";
chr2	Mandalorion	CDS	112295082	112295162	.	+	.	transcript_id "Isoform196912_219"; gene_id "Isoform196912_219.gene"; gene_name "Isoform196912_219";
chr2	Mandalorion	exon	112297326	112297780	.	+	.	transcript_id "Isoform196912_219"; gene_id "Isoform196912_219.gene"; gene_name "Isoform196912_219";
chr2	Mandalorion	CDS	112297326	112297475	.	+	.	transcript_id "Isoform196912_219"; gene_id "Isoform196912_219.gene"; gene_name "Isoform196912_219";
chr2	Mandalorion	stop_codon	112297476	112297478	.	+	.	transcript_id "Isoform196912_219"; gene_id "Isoform196912_219.gene"; gene_name "Isoform196912_219";
chr2	Mandalorion	transcript	112285373	112297782	.	+	.	transcript_id "Isoform196916_5100"; gene_id "Isoform196916_5100.gene"; gene_name "Isoform196916_5100";
chr2	Mandalorion	exon	112285373	112285645	.	+	.	transcript_id "Isoform196916_5100"; gene_id "Isoform196916_5100.gene"; gene_name "Isoform196916_5100";
chr2	Mandalorion	start_codon	112285413	112285415	.	+	.	transcript_id "Isoform196916_5100"; gene_id "Isoform196916_5100.gene"; gene_name "Isoform196916_5100";
chr2	Mandalorion	CDS	112285413	112285645	.	+	.	transcript_id "Isoform196916_5100"; gene_id "Isoform196916_5100.gene"; gene_name "Isoform196916_5100";
chr2	Mandalorion	exon	112289805	112289924	.	+	.	transcript_id "Isoform196916_5100"; gene_id "Isoform196916_5100.gene"; gene_name "Isoform196916_5100";
chr2	Mandalorion	CDS	112289805	112289924	.	+	.	transcript_id "Isoform196916_5100"; gene_id "Isoform196916_5100.gene"; gene_name "Isoform196916_5100";
chr2	Mandalorion	exon	112293146	112293284	.	+	.	transcript_id "Isoform196916_5100"; gene_id "Isoform196916_5100.gene"; gene_name "Isoform196916_5100";
chr2	Mandalorion	CDS	112293146	112293284	.	+	.	transcript_id "Isoform196916_5100"; gene_id "Isoform196916_5100.gene"; gene_name "Isoform196916_5100";
chr2	Mandalorion	exon	112295082	112295162	.	+	.	transcript_id "Isoform196916_5100"; gene_id "Isoform196916_5100.gene"; gene_name "Isoform196916_5100";
chr2	Mandalorion	CDS	112295082	112295162	.	+	.	transcript_id "Isoform196916_5100"; gene_id "Isoform196916_5100.gene"; gene_name "Isoform196916_5100";
chr2	Mandalorion	exon	112297326	112297782	.	+	.	transcript_id "Isoform196916_5100"; gene_id "Isoform196916_5100.gene"; gene_name "Isoform196916_5100";
chr2	Mandalorion	CDS	112297326	112297475	.	+	.	transcript_id "Isoform196916_5100"; gene_id "Isoform196916_5100.gene"; gene_name "Isoform196916_5100";
chr2	Mandalorion	stop_codon	112297476	112297478	.	+	.	transcript_id "Isoform196916_5100"; gene_id "Isoform196916_5100.gene"; gene_name "Isoform196916_5100";
chr2	Mandalorion	transcript	112323301	112461598	.	+	.	transcript_id "Isoform196935_72"; gene_id "Isoform196935_72.gene"; gene_name "Isoform196935_72";
chr2	Mandalorion	exon	112323301	112323566	.	+	.	transcript_id "Isoform196935_72"; gene_id "Isoform196935_72.gene"; gene_name "Isoform196935_72";
chr2	Mandalorion	start_codon	112323336	112323338	.	+	.	transcript_id "Isoform196935_72"; gene_id "Isoform196935_72.gene"; gene_name "Isoform196935_72";
chr2	Mandalorion	CDS	112323336	112323566	.	+	.	transcript_id "Isoform196935_72"; gene_id "Isoform196935_72.gene"; gene_name "Isoform196935_72";
chr2	Mandalorion	exon	112344795	112344972	.	+	.	transcript_id "Isoform196935_72"; gene_id "Isoform196935_72.gene"; gene_name "Isoform196935_72";
chr2	Mandalorion	CDS	112344795	112344972	.	+	.	transcript_id "Isoform196935_72"; gene_id "Isoform196935_72.gene"; gene_name "Isoform196935_72";
chr2	Mandalorion	exon	112455500	112455570	.	+	.	transcript_id "Isoform196935_72"; gene_id "Isoform196935_72.gene"; gene_name "Isoform196935_72";
chr2	Mandalorion	CDS	112455500	112455570	.	+	.	transcript_id "Isoform196935_72"; gene_id "Isoform196935_72.gene"; gene_name "Isoform196935_72";
chr2	Mandalorion	exon	112458094	112458189	.	+	.	transcript_id "Isoform196935_72"; gene_id "Isoform196935_72.gene"; gene_name "Isoform196935_72";
chr2	Mandalorion	CDS	112458094	112458189	.	+	.	transcript_id "Isoform196935_72"; gene_id "Isoform196935_72.gene"; gene_name "Isoform196935_72";
chr2	Mandalorion	exon	112460085	112460421	.	+	.	transcript_id "Isoform196935_72"; gene_id "Isoform196935_72.gene"; gene_name "Isoform196935_72";
chr2	Mandalorion	CDS	112460085	112460421	.	+	.	transcript_id "Isoform196935_72"; gene_id "Isoform196935_72.gene"; gene_name "Isoform196935_72";
chr2	Mandalorion	exon	112461124	112461598	.	+	.	transcript_id "Isoform196935_72"; gene_id "Isoform196935_72.gene"; gene_name "Isoform196935_72";
chr2	Mandalorion	CDS	112461124	112461236	.	+	.	transcript_id "Isoform196935_72"; gene_id "Isoform196935_72.gene"; gene_name "Isoform196935_72";
chr2	Mandalorion	stop_codon	112461237	112461239	.	+	.	transcript_id "Isoform196935_72"; gene_id "Isoform196935_72.gene"; gene_name "Isoform196935_72";
chr2	Mandalorion	transcript	112323185	112323568	.	-	.	transcript_id "Isoform196941_29"; gene_id "Isoform196941_29.gene"; gene_name "Isoform196941_29";
chr2	Mandalorion	exon	112323185	112323568	.	-	.	transcript_id "Isoform196941_29"; gene_id "Isoform196941_29.gene"; gene_name "Isoform196941_29";
chr2	Mandalorion	transcript	112323185	112323840	.	-	.	transcript_id "Isoform196942_3"; gene_id "Isoform196942_3.gene"; gene_name "Isoform196942_3";
chr2	Mandalorion	exon	112323185	112323840	.	-	.	transcript_id "Isoform196942_3"; gene_id "Isoform196942_3.gene"; gene_name "Isoform196942_3";
chr2	Mandalorion	transcript	113377113	113468810	.	+	.	transcript_id "Isoform196946_3"; gene_id "Isoform196946_3.gene"; gene_name "Isoform196946_3";
chr2	Mandalorion	exon	113377113	113377351	.	+	.	transcript_id "Isoform196946_3"; gene_id "Isoform196946_3.gene"; gene_name "Isoform196946_3";
chr2	Mandalorion	exon	113393628	113393715	.	+	.	transcript_id "Isoform196946_3"; gene_id "Isoform196946_3.gene"; gene_name "Isoform196946_3";
chr2	Mandalorion	start_codon	113393697	113393699	.	+	.	transcript_id "Isoform196946_3"; gene_id "Isoform196946_3.gene"; gene_name "Isoform196946_3";
chr2	Mandalorion	CDS	113393697	113393715	.	+	.	transcript_id "Isoform196946_3"; gene_id "Isoform196946_3.gene"; gene_name "Isoform196946_3";
chr2	Mandalorion	exon	113412443	113412504	.	+	.	transcript_id "Isoform196946_3"; gene_id "Isoform196946_3.gene"; gene_name "Isoform196946_3";
chr2	Mandalorion	CDS	113412443	113412504	.	+	.	transcript_id "Isoform196946_3"; gene_id "Isoform196946_3.gene"; gene_name "Isoform196946_3";
chr2	Mandalorion	exon	113414376	113414464	.	+	.	transcript_id "Isoform196946_3"; gene_id "Isoform196946_3.gene"; gene_name "Isoform196946_3";
chr2	Mandalorion	CDS	113414376	113414464	.	+	.	transcript_id "Isoform196946_3"; gene_id "Isoform196946_3.gene"; gene_name "Isoform196946_3";
chr2	Mandalorion	exon	113423432	113423561	.	+	.	transcript_id "Isoform196946_3"; gene_id "Isoform196946_3.gene"; gene_name "Isoform196946_3";
chr2	Mandalorion	CDS	113423432	113423561	.	+	.	transcript_id "Isoform196946_3"; gene_id "Isoform196946_3.gene"; gene_name "Isoform196946_3";
chr2	Mandalorion	exon	113425368	113425514	.	+	.	transcript_id "Isoform196946_3"; gene_id "Isoform196946_3.gene"; gene_name "Isoform196946_3";
chr2	Mandalorion	CDS	113425368	113425514	.	+	.	transcript_id "Isoform196946_3"; gene_id "Isoform196946_3.gene"; gene_name "Isoform196946_3";
chr2	Mandalorion	exon	113426678	113426737	.	+	.	transcript_id "Isoform196946_3"; gene_id "Isoform196946_3.gene"; gene_name "Isoform196946_3";
chr2	Mandalorion	CDS	113426678	113426737	.	+	.	transcript_id "Isoform196946_3"; gene_id "Isoform196946_3.gene"; gene_name "Isoform196946_3";
chr2	Mandalorion	exon	113433514	113433634	.	+	.	transcript_id "Isoform196946_3"; gene_id "Isoform196946_3.gene"; gene_name "Isoform196946_3";
chr2	Mandalorion	CDS	113433514	113433634	.	+	.	transcript_id "Isoform196946_3"; gene_id "Isoform196946_3.gene"; gene_name "Isoform196946_3";
chr2	Mandalorion	exon	113467077	113468810	.	+	.	transcript_id "Isoform196946_3"; gene_id "Isoform196946_3.gene"; gene_name "Isoform196946_3";
chr2	Mandalorion	CDS	113467077	113467300	.	+	.	transcript_id "Isoform196946_3"; gene_id "Isoform196946_3.gene"; gene_name "Isoform196946_3";
chr2	Mandalorion	stop_codon	113467301	113467303	.	+	.	transcript_id "Isoform196946_3"; gene_id "Isoform196946_3.gene"; gene_name "Isoform196946_3";
chr2	Mandalorion	transcript	113931655	114005806	.	-	.	transcript_id "Isoform196953_24"; gene_id "Isoform196953_24.gene"; gene_name "Isoform196953_24";
chr2	Mandalorion	exon	113931655	113932210	.	-	.	transcript_id "Isoform196953_24"; gene_id "Isoform196953_24.gene"; gene_name "Isoform196953_24";
chr2	Mandalorion	CDS	113931923	113932210	.	-	.	transcript_id "Isoform196953_24"; gene_id "Isoform196953_24.gene"; gene_name "Isoform196953_24";
chr2	Mandalorion	stop_codon	113931920	113931922	.	-	.	transcript_id "Isoform196953_24"; gene_id "Isoform196953_24.gene"; gene_name "Isoform196953_24";
chr2	Mandalorion	exon	113934485	113934598	.	-	.	transcript_id "Isoform196953_24"; gene_id "Isoform196953_24.gene"; gene_name "Isoform196953_24";
chr2	Mandalorion	CDS	113934485	113934598	.	-	.	transcript_id "Isoform196953_24"; gene_id "Isoform196953_24.gene"; gene_name "Isoform196953_24";
chr2	Mandalorion	exon	113936281	113936455	.	-	.	transcript_id "Isoform196953_24"; gene_id "Isoform196953_24.gene"; gene_name "Isoform196953_24";
chr2	Mandalorion	CDS	113936281	113936455	.	-	.	transcript_id "Isoform196953_24"; gene_id "Isoform196953_24.gene"; gene_name "Isoform196953_24";
chr2	Mandalorion	exon	113938585	113938670	.	-	.	transcript_id "Isoform196953_24"; gene_id "Isoform196953_24.gene"; gene_name "Isoform196953_24";
chr2	Mandalorion	CDS	113938585	113938670	.	-	.	transcript_id "Isoform196953_24"; gene_id "Isoform196953_24.gene"; gene_name "Isoform196953_24";
chr2	Mandalorion	exon	113940365	113940535	.	-	.	transcript_id "Isoform196953_24"; gene_id "Isoform196953_24.gene"; gene_name "Isoform196953_24";
chr2	Mandalorion	CDS	113940365	113940535	.	-	.	transcript_id "Isoform196953_24"; gene_id "Isoform196953_24.gene"; gene_name "Isoform196953_24";
chr2	Mandalorion	exon	113942963	113943134	.	-	.	transcript_id "Isoform196953_24"; gene_id "Isoform196953_24.gene"; gene_name "Isoform196953_24";
chr2	Mandalorion	CDS	113942963	113943134	.	-	.	transcript_id "Isoform196953_24"; gene_id "Isoform196953_24.gene"; gene_name "Isoform196953_24";
chr2	Mandalorion	exon	113943700	113943887	.	-	.	transcript_id "Isoform196953_24"; gene_id "Isoform196953_24.gene"; gene_name "Isoform196953_24";
chr2	Mandalorion	CDS	113943700	113943887	.	-	.	transcript_id "Isoform196953_24"; gene_id "Isoform196953_24.gene"; gene_name "Isoform196953_24";
chr2	Mandalorion	exon	113945061	113945132	.	-	.	transcript_id "Isoform196953_24"; gene_id "Isoform196953_24.gene"; gene_name "Isoform196953_24";
chr2	Mandalorion	CDS	113945061	113945132	.	-	.	transcript_id "Isoform196953_24"; gene_id "Isoform196953_24.gene"; gene_name "Isoform196953_24";
chr2	Mandalorion	exon	113947004	113947141	.	-	.	transcript_id "Isoform196953_24"; gene_id "Isoform196953_24.gene"; gene_name "Isoform196953_24";
chr2	Mandalorion	CDS	113947004	113947141	.	-	.	transcript_id "Isoform196953_24"; gene_id "Isoform196953_24.gene"; gene_name "Isoform196953_24";
chr2	Mandalorion	exon	113949158	113949379	.	-	.	transcript_id "Isoform196953_24"; gene_id "Isoform196953_24.gene"; gene_name "Isoform196953_24";
chr2	Mandalorion	CDS	113949158	113949379	.	-	.	transcript_id "Isoform196953_24"; gene_id "Isoform196953_24.gene"; gene_name "Isoform196953_24";
chr2	Mandalorion	exon	113950391	113950526	.	-	.	transcript_id "Isoform196953_24"; gene_id "Isoform196953_24.gene"; gene_name "Isoform196953_24";
chr2	Mandalorion	CDS	113950391	113950526	.	-	.	transcript_id "Isoform196953_24"; gene_id "Isoform196953_24.gene"; gene_name "Isoform196953_24";
chr2	Mandalorion	exon	113951686	113951795	.	-	.	transcript_id "Isoform196953_24"; gene_id "Isoform196953_24.gene"; gene_name "Isoform196953_24";
chr2	Mandalorion	CDS	113951686	113951795	.	-	.	transcript_id "Isoform196953_24"; gene_id "Isoform196953_24.gene"; gene_name "Isoform196953_24";
chr2	Mandalorion	exon	113956372	113956482	.	-	.	transcript_id "Isoform196953_24"; gene_id "Isoform196953_24.gene"; gene_name "Isoform196953_24";
chr2	Mandalorion	CDS	113956372	113956482	.	-	.	transcript_id "Isoform196953_24"; gene_id "Isoform196953_24.gene"; gene_name "Isoform196953_24";
chr2	Mandalorion	exon	113957437	113957506	.	-	.	transcript_id "Isoform196953_24"; gene_id "Isoform196953_24.gene"; gene_name "Isoform196953_24";
chr2	Mandalorion	CDS	113957437	113957506	.	-	.	transcript_id "Isoform196953_24"; gene_id "Isoform196953_24.gene"; gene_name "Isoform196953_24";
chr2	Mandalorion	exon	113957994	113958140	.	-	.	transcript_id "Isoform196953_24"; gene_id "Isoform196953_24.gene"; gene_name "Isoform196953_24";
chr2	Mandalorion	CDS	113957994	113958140	.	-	.	transcript_id "Isoform196953_24"; gene_id "Isoform196953_24.gene"; gene_name "Isoform196953_24";
chr2	Mandalorion	exon	113961016	113961257	.	-	.	transcript_id "Isoform196953_24"; gene_id "Isoform196953_24.gene"; gene_name "Isoform196953_24";
chr2	Mandalorion	CDS	113961016	113961257	.	-	.	transcript_id "Isoform196953_24"; gene_id "Isoform196953_24.gene"; gene_name "Isoform196953_24";
chr2	Mandalorion	exon	113963448	113963617	.	-	.	transcript_id "Isoform196953_24"; gene_id "Isoform196953_24.gene"; gene_name "Isoform196953_24";
chr2	Mandalorion	CDS	113963448	113963617	.	-	.	transcript_id "Isoform196953_24"; gene_id "Isoform196953_24.gene"; gene_name "Isoform196953_24";
chr2	Mandalorion	exon	113965133	113965300	.	-	.	transcript_id "Isoform196953_24"; gene_id "Isoform196953_24.gene"; gene_name "Isoform196953_24";
chr2	Mandalorion	CDS	113965133	113965300	.	-	.	transcript_id "Isoform196953_24"; gene_id "Isoform196953_24.gene"; gene_name "Isoform196953_24";
chr2	Mandalorion	exon	113967351	113967529	.	-	.	transcript_id "Isoform196953_24"; gene_id "Isoform196953_24.gene"; gene_name "Isoform196953_24";
chr2	Mandalorion	CDS	113967351	113967529	.	-	.	transcript_id "Isoform196953_24"; gene_id "Isoform196953_24.gene"; gene_name "Isoform196953_24";
chr2	Mandalorion	exon	113971350	113971491	.	-	.	transcript_id "Isoform196953_24"; gene_id "Isoform196953_24.gene"; gene_name "Isoform196953_24";
chr2	Mandalorion	CDS	113971350	113971491	.	-	.	transcript_id "Isoform196953_24"; gene_id "Isoform196953_24.gene"; gene_name "Isoform196953_24";
chr2	Mandalorion	exon	113973469	113973589	.	-	.	transcript_id "Isoform196953_24"; gene_id "Isoform196953_24.gene"; gene_name "Isoform196953_24";
chr2	Mandalorion	CDS	113973469	113973589	.	-	.	transcript_id "Isoform196953_24"; gene_id "Isoform196953_24.gene"; gene_name "Isoform196953_24";
chr2	Mandalorion	exon	113976109	113976211	.	-	.	transcript_id "Isoform196953_24"; gene_id "Isoform196953_24.gene"; gene_name "Isoform196953_24";
chr2	Mandalorion	CDS	113976109	113976211	.	-	.	transcript_id "Isoform196953_24"; gene_id "Isoform196953_24.gene"; gene_name "Isoform196953_24";
chr2	Mandalorion	exon	113977370	113977473	.	-	.	transcript_id "Isoform196953_24"; gene_id "Isoform196953_24.gene"; gene_name "Isoform196953_24";
chr2	Mandalorion	CDS	113977370	113977473	.	-	.	transcript_id "Isoform196953_24"; gene_id "Isoform196953_24.gene"; gene_name "Isoform196953_24";
chr2	Mandalorion	exon	113979420	113979533	.	-	.	transcript_id "Isoform196953_24"; gene_id "Isoform196953_24.gene"; gene_name "Isoform196953_24";
chr2	Mandalorion	CDS	113979420	113979533	.	-	.	transcript_id "Isoform196953_24"; gene_id "Isoform196953_24.gene"; gene_name "Isoform196953_24";
chr2	Mandalorion	exon	113980880	113980996	.	-	.	transcript_id "Isoform196953_24"; gene_id "Isoform196953_24.gene"; gene_name "Isoform196953_24";
chr2	Mandalorion	CDS	113980880	113980996	.	-	.	transcript_id "Isoform196953_24"; gene_id "Isoform196953_24.gene"; gene_name "Isoform196953_24";
chr2	Mandalorion	exon	113982000	113982064	.	-	.	transcript_id "Isoform196953_24"; gene_id "Isoform196953_24.gene"; gene_name "Isoform196953_24";
chr2	Mandalorion	CDS	113982000	113982064	.	-	.	transcript_id "Isoform196953_24"; gene_id "Isoform196953_24.gene"; gene_name "Isoform196953_24";
chr2	Mandalorion	exon	113985446	113985522	.	-	.	transcript_id "Isoform196953_24"; gene_id "Isoform196953_24.gene"; gene_name "Isoform196953_24";
chr2	Mandalorion	CDS	113985446	113985522	.	-	.	transcript_id "Isoform196953_24"; gene_id "Isoform196953_24.gene"; gene_name "Isoform196953_24";
chr2	Mandalorion	exon	113986728	113986828	.	-	.	transcript_id "Isoform196953_24"; gene_id "Isoform196953_24.gene"; gene_name "Isoform196953_24";
chr2	Mandalorion	CDS	113986728	113986828	.	-	.	transcript_id "Isoform196953_24"; gene_id "Isoform196953_24.gene"; gene_name "Isoform196953_24";
chr2	Mandalorion	exon	113988021	113988089	.	-	.	transcript_id "Isoform196953_24"; gene_id "Isoform196953_24.gene"; gene_name "Isoform196953_24";
chr2	Mandalorion	CDS	113988021	113988089	.	-	.	transcript_id "Isoform196953_24"; gene_id "Isoform196953_24.gene"; gene_name "Isoform196953_24";
chr2	Mandalorion	exon	113989351	113989491	.	-	.	transcript_id "Isoform196953_24"; gene_id "Isoform196953_24.gene"; gene_name "Isoform196953_24";
chr2	Mandalorion	CDS	113989351	113989491	.	-	.	transcript_id "Isoform196953_24"; gene_id "Isoform196953_24.gene"; gene_name "Isoform196953_24";
chr2	Mandalorion	exon	113992045	113992165	.	-	.	transcript_id "Isoform196953_24"; gene_id "Isoform196953_24.gene"; gene_name "Isoform196953_24";
chr2	Mandalorion	CDS	113992045	113992165	.	-	.	transcript_id "Isoform196953_24"; gene_id "Isoform196953_24.gene"; gene_name "Isoform196953_24";
chr2	Mandalorion	exon	113996674	113996709	.	-	.	transcript_id "Isoform196953_24"; gene_id "Isoform196953_24.gene"; gene_name "Isoform196953_24";
chr2	Mandalorion	CDS	113996674	113996709	.	-	.	transcript_id "Isoform196953_24"; gene_id "Isoform196953_24.gene"; gene_name "Isoform196953_24";
chr2	Mandalorion	exon	114000508	114000548	.	-	.	transcript_id "Isoform196953_24"; gene_id "Isoform196953_24.gene"; gene_name "Isoform196953_24";
chr2	Mandalorion	CDS	114000508	114000548	.	-	.	transcript_id "Isoform196953_24"; gene_id "Isoform196953_24.gene"; gene_name "Isoform196953_24";
chr2	Mandalorion	exon	114003172	114003228	.	-	.	transcript_id "Isoform196953_24"; gene_id "Isoform196953_24.gene"; gene_name "Isoform196953_24";
chr2	Mandalorion	CDS	114003172	114003228	.	-	.	transcript_id "Isoform196953_24"; gene_id "Isoform196953_24.gene"; gene_name "Isoform196953_24";
chr2	Mandalorion	exon	114005573	114005806	.	-	.	transcript_id "Isoform196953_24"; gene_id "Isoform196953_24.gene"; gene_name "Isoform196953_24";
chr2	Mandalorion	start_codon	114005645	114005647	.	-	.	transcript_id "Isoform196953_24"; gene_id "Isoform196953_24.gene"; gene_name "Isoform196953_24";
chr2	Mandalorion	CDS	114005573	114005647	.	-	.	transcript_id "Isoform196953_24"; gene_id "Isoform196953_24.gene"; gene_name "Isoform196953_24";
chr2	Mandalorion	transcript	113985244	114005788	.	-	.	transcript_id "Isoform196954_15"; gene_id "Isoform196954_15.gene"; gene_name "Isoform196954_15";
chr2	Mandalorion	exon	113985244	113985522	.	-	.	transcript_id "Isoform196954_15"; gene_id "Isoform196954_15.gene"; gene_name "Isoform196954_15";
chr2	Mandalorion	CDS	113985405	113985522	.	-	.	transcript_id "Isoform196954_15"; gene_id "Isoform196954_15.gene"; gene_name "Isoform196954_15";
chr2	Mandalorion	stop_codon	113985402	113985404	.	-	.	transcript_id "Isoform196954_15"; gene_id "Isoform196954_15.gene"; gene_name "Isoform196954_15";
chr2	Mandalorion	exon	113986728	113986828	.	-	.	transcript_id "Isoform196954_15"; gene_id "Isoform196954_15.gene"; gene_name "Isoform196954_15";
chr2	Mandalorion	CDS	113986728	113986828	.	-	.	transcript_id "Isoform196954_15"; gene_id "Isoform196954_15.gene"; gene_name "Isoform196954_15";
chr2	Mandalorion	exon	113988021	113988089	.	-	.	transcript_id "Isoform196954_15"; gene_id "Isoform196954_15.gene"; gene_name "Isoform196954_15";
chr2	Mandalorion	CDS	113988021	113988089	.	-	.	transcript_id "Isoform196954_15"; gene_id "Isoform196954_15.gene"; gene_name "Isoform196954_15";
chr2	Mandalorion	exon	113989351	113989491	.	-	.	transcript_id "Isoform196954_15"; gene_id "Isoform196954_15.gene"; gene_name "Isoform196954_15";
chr2	Mandalorion	CDS	113989351	113989491	.	-	.	transcript_id "Isoform196954_15"; gene_id "Isoform196954_15.gene"; gene_name "Isoform196954_15";
chr2	Mandalorion	exon	113992045	113992165	.	-	.	transcript_id "Isoform196954_15"; gene_id "Isoform196954_15.gene"; gene_name "Isoform196954_15";
chr2	Mandalorion	CDS	113992045	113992165	.	-	.	transcript_id "Isoform196954_15"; gene_id "Isoform196954_15.gene"; gene_name "Isoform196954_15";
chr2	Mandalorion	exon	113996674	113996709	.	-	.	transcript_id "Isoform196954_15"; gene_id "Isoform196954_15.gene"; gene_name "Isoform196954_15";
chr2	Mandalorion	CDS	113996674	113996709	.	-	.	transcript_id "Isoform196954_15"; gene_id "Isoform196954_15.gene"; gene_name "Isoform196954_15";
chr2	Mandalorion	exon	114000508	114000548	.	-	.	transcript_id "Isoform196954_15"; gene_id "Isoform196954_15.gene"; gene_name "Isoform196954_15";
chr2	Mandalorion	CDS	114000508	114000548	.	-	.	transcript_id "Isoform196954_15"; gene_id "Isoform196954_15.gene"; gene_name "Isoform196954_15";
chr2	Mandalorion	exon	114003172	114003228	.	-	.	transcript_id "Isoform196954_15"; gene_id "Isoform196954_15.gene"; gene_name "Isoform196954_15";
chr2	Mandalorion	CDS	114003172	114003228	.	-	.	transcript_id "Isoform196954_15"; gene_id "Isoform196954_15.gene"; gene_name "Isoform196954_15";
chr2	Mandalorion	exon	114005573	114005788	.	-	.	transcript_id "Isoform196954_15"; gene_id "Isoform196954_15.gene"; gene_name "Isoform196954_15";
chr2	Mandalorion	start_codon	114005645	114005647	.	-	.	transcript_id "Isoform196954_15"; gene_id "Isoform196954_15.gene"; gene_name "Isoform196954_15";
chr2	Mandalorion	CDS	114005573	114005647	.	-	.	transcript_id "Isoform196954_15"; gene_id "Isoform196954_15.gene"; gene_name "Isoform196954_15";
chr2	Mandalorion	transcript	114026855	114031912	.	-	.	transcript_id "Isoform196957_7"; gene_id "Isoform196957_7.gene"; gene_name "Isoform196957_7";
chr2	Mandalorion	exon	114026855	114028108	.	-	.	transcript_id "Isoform196957_7"; gene_id "Isoform196957_7.gene"; gene_name "Isoform196957_7";
chr2	Mandalorion	start_codon	114028065	114028067	.	-	.	transcript_id "Isoform196957_7"; gene_id "Isoform196957_7.gene"; gene_name "Isoform196957_7";
chr2	Mandalorion	CDS	114026859	114028067	.	-	.	transcript_id "Isoform196957_7"; gene_id "Isoform196957_7.gene"; gene_name "Isoform196957_7";
chr2	Mandalorion	stop_codon	114026856	114026858	.	-	.	transcript_id "Isoform196957_7"; gene_id "Isoform196957_7.gene"; gene_name "Isoform196957_7";
chr2	Mandalorion	exon	114031818	114031912	.	-	.	transcript_id "Isoform196957_7"; gene_id "Isoform196957_7.gene"; gene_name "Isoform196957_7";
chr2	Mandalorion	transcript	114031390	114031929	.	-	.	transcript_id "Isoform196958_16"; gene_id "Isoform196958_16.gene"; gene_name "Isoform196958_16";
chr2	Mandalorion	exon	114031390	114031929	.	-	.	transcript_id "Isoform196958_16"; gene_id "Isoform196958_16.gene"; gene_name "Isoform196958_16";
chr2	Mandalorion	transcript	114346898	114485409	.	-	.	transcript_id "Isoform196959_26"; gene_id "Isoform196959_26.gene"; gene_name "Isoform196959_26";
chr2	Mandalorion	exon	114346898	114348773	.	-	.	transcript_id "Isoform196959_26"; gene_id "Isoform196959_26.gene"; gene_name "Isoform196959_26";
chr2	Mandalorion	CDS	114348723	114348773	.	-	.	transcript_id "Isoform196959_26"; gene_id "Isoform196959_26.gene"; gene_name "Isoform196959_26";
chr2	Mandalorion	stop_codon	114348720	114348722	.	-	.	transcript_id "Isoform196959_26"; gene_id "Isoform196959_26.gene"; gene_name "Isoform196959_26";
chr2	Mandalorion	exon	114350193	114350280	.	-	.	transcript_id "Isoform196959_26"; gene_id "Isoform196959_26.gene"; gene_name "Isoform196959_26";
chr2	Mandalorion	CDS	114350193	114350280	.	-	.	transcript_id "Isoform196959_26"; gene_id "Isoform196959_26.gene"; gene_name "Isoform196959_26";
chr2	Mandalorion	exon	114353525	114353619	.	-	.	transcript_id "Isoform196959_26"; gene_id "Isoform196959_26.gene"; gene_name "Isoform196959_26";
chr2	Mandalorion	CDS	114353525	114353619	.	-	.	transcript_id "Isoform196959_26"; gene_id "Isoform196959_26.gene"; gene_name "Isoform196959_26";
chr2	Mandalorion	exon	114366006	114366067	.	-	.	transcript_id "Isoform196959_26"; gene_id "Isoform196959_26.gene"; gene_name "Isoform196959_26";
chr2	Mandalorion	CDS	114366006	114366067	.	-	.	transcript_id "Isoform196959_26"; gene_id "Isoform196959_26.gene"; gene_name "Isoform196959_26";
chr2	Mandalorion	exon	114398401	114398519	.	-	.	transcript_id "Isoform196959_26"; gene_id "Isoform196959_26.gene"; gene_name "Isoform196959_26";
chr2	Mandalorion	CDS	114398401	114398519	.	-	.	transcript_id "Isoform196959_26"; gene_id "Isoform196959_26.gene"; gene_name "Isoform196959_26";
chr2	Mandalorion	exon	114399958	114400031	.	-	.	transcript_id "Isoform196959_26"; gene_id "Isoform196959_26.gene"; gene_name "Isoform196959_26";
chr2	Mandalorion	CDS	114399958	114400031	.	-	.	transcript_id "Isoform196959_26"; gene_id "Isoform196959_26.gene"; gene_name "Isoform196959_26";
chr2	Mandalorion	exon	114475202	114475395	.	-	.	transcript_id "Isoform196959_26"; gene_id "Isoform196959_26.gene"; gene_name "Isoform196959_26";
chr2	Mandalorion	CDS	114475202	114475395	.	-	.	transcript_id "Isoform196959_26"; gene_id "Isoform196959_26.gene"; gene_name "Isoform196959_26";
chr2	Mandalorion	exon	114478222	114478316	.	-	.	transcript_id "Isoform196959_26"; gene_id "Isoform196959_26.gene"; gene_name "Isoform196959_26";
chr2	Mandalorion	CDS	114478222	114478316	.	-	.	transcript_id "Isoform196959_26"; gene_id "Isoform196959_26.gene"; gene_name "Isoform196959_26";
chr2	Mandalorion	exon	114485312	114485409	.	-	.	transcript_id "Isoform196959_26"; gene_id "Isoform196959_26.gene"; gene_name "Isoform196959_26";
chr2	Mandalorion	start_codon	114485332	114485334	.	-	.	transcript_id "Isoform196959_26"; gene_id "Isoform196959_26.gene"; gene_name "Isoform196959_26";
chr2	Mandalorion	CDS	114485312	114485334	.	-	.	transcript_id "Isoform196959_26"; gene_id "Isoform196959_26.gene"; gene_name "Isoform196959_26";
chr2	Mandalorion	transcript	114348626	114485427	.	-	.	transcript_id "Isoform196966_3"; gene_id "Isoform196966_3.gene"; gene_name "Isoform196966_3";
chr2	Mandalorion	exon	114348626	114348773	.	-	.	transcript_id "Isoform196966_3"; gene_id "Isoform196966_3.gene"; gene_name "Isoform196966_3";
chr2	Mandalorion	CDS	114348754	114348773	.	-	.	transcript_id "Isoform196966_3"; gene_id "Isoform196966_3.gene"; gene_name "Isoform196966_3";
chr2	Mandalorion	stop_codon	114348751	114348753	.	-	.	transcript_id "Isoform196966_3"; gene_id "Isoform196966_3.gene"; gene_name "Isoform196966_3";
chr2	Mandalorion	exon	114350193	114350280	.	-	.	transcript_id "Isoform196966_3"; gene_id "Isoform196966_3.gene"; gene_name "Isoform196966_3";
chr2	Mandalorion	CDS	114350193	114350280	.	-	.	transcript_id "Isoform196966_3"; gene_id "Isoform196966_3.gene"; gene_name "Isoform196966_3";
chr2	Mandalorion	exon	114366006	114366067	.	-	.	transcript_id "Isoform196966_3"; gene_id "Isoform196966_3.gene"; gene_name "Isoform196966_3";
chr2	Mandalorion	CDS	114366006	114366067	.	-	.	transcript_id "Isoform196966_3"; gene_id "Isoform196966_3.gene"; gene_name "Isoform196966_3";
chr2	Mandalorion	exon	114398401	114398519	.	-	.	transcript_id "Isoform196966_3"; gene_id "Isoform196966_3.gene"; gene_name "Isoform196966_3";
chr2	Mandalorion	CDS	114398401	114398519	.	-	.	transcript_id "Isoform196966_3"; gene_id "Isoform196966_3.gene"; gene_name "Isoform196966_3";
chr2	Mandalorion	exon	114399958	114400031	.	-	.	transcript_id "Isoform196966_3"; gene_id "Isoform196966_3.gene"; gene_name "Isoform196966_3";
chr2	Mandalorion	CDS	114399958	114400031	.	-	.	transcript_id "Isoform196966_3"; gene_id "Isoform196966_3.gene"; gene_name "Isoform196966_3";
chr2	Mandalorion	exon	114475202	114475395	.	-	.	transcript_id "Isoform196966_3"; gene_id "Isoform196966_3.gene"; gene_name "Isoform196966_3";
chr2	Mandalorion	CDS	114475202	114475395	.	-	.	transcript_id "Isoform196966_3"; gene_id "Isoform196966_3.gene"; gene_name "Isoform196966_3";
chr2	Mandalorion	exon	114478222	114478316	.	-	.	transcript_id "Isoform196966_3"; gene_id "Isoform196966_3.gene"; gene_name "Isoform196966_3";
chr2	Mandalorion	CDS	114478222	114478316	.	-	.	transcript_id "Isoform196966_3"; gene_id "Isoform196966_3.gene"; gene_name "Isoform196966_3";
chr2	Mandalorion	exon	114485312	114485427	.	-	.	transcript_id "Isoform196966_3"; gene_id "Isoform196966_3.gene"; gene_name "Isoform196966_3";
chr2	Mandalorion	start_codon	114485332	114485334	.	-	.	transcript_id "Isoform196966_3"; gene_id "Isoform196966_3.gene"; gene_name "Isoform196966_3";
chr2	Mandalorion	CDS	114485312	114485334	.	-	.	transcript_id "Isoform196966_3"; gene_id "Isoform196966_3.gene"; gene_name "Isoform196966_3";
chr2	Mandalorion	transcript	114351704	114485409	.	-	.	transcript_id "Isoform196967_3"; gene_id "Isoform196967_3.gene"; gene_name "Isoform196967_3";
chr2	Mandalorion	exon	114351704	114353619	.	-	.	transcript_id "Isoform196967_3"; gene_id "Isoform196967_3.gene"; gene_name "Isoform196967_3";
chr2	Mandalorion	CDS	114353524	114353619	.	-	.	transcript_id "Isoform196967_3"; gene_id "Isoform196967_3.gene"; gene_name "Isoform196967_3";
chr2	Mandalorion	stop_codon	114353521	114353523	.	-	.	transcript_id "Isoform196967_3"; gene_id "Isoform196967_3.gene"; gene_name "Isoform196967_3";
chr2	Mandalorion	exon	114366006	114366067	.	-	.	transcript_id "Isoform196967_3"; gene_id "Isoform196967_3.gene"; gene_name "Isoform196967_3";
chr2	Mandalorion	CDS	114366006	114366067	.	-	.	transcript_id "Isoform196967_3"; gene_id "Isoform196967_3.gene"; gene_name "Isoform196967_3";
chr2	Mandalorion	exon	114398401	114398519	.	-	.	transcript_id "Isoform196967_3"; gene_id "Isoform196967_3.gene"; gene_name "Isoform196967_3";
chr2	Mandalorion	CDS	114398401	114398519	.	-	.	transcript_id "Isoform196967_3"; gene_id "Isoform196967_3.gene"; gene_name "Isoform196967_3";
chr2	Mandalorion	exon	114399958	114400031	.	-	.	transcript_id "Isoform196967_3"; gene_id "Isoform196967_3.gene"; gene_name "Isoform196967_3";
chr2	Mandalorion	CDS	114399958	114400031	.	-	.	transcript_id "Isoform196967_3"; gene_id "Isoform196967_3.gene"; gene_name "Isoform196967_3";
chr2	Mandalorion	exon	114475202	114475395	.	-	.	transcript_id "Isoform196967_3"; gene_id "Isoform196967_3.gene"; gene_name "Isoform196967_3";
chr2	Mandalorion	CDS	114475202	114475395	.	-	.	transcript_id "Isoform196967_3"; gene_id "Isoform196967_3.gene"; gene_name "Isoform196967_3";
chr2	Mandalorion	exon	114478222	114478316	.	-	.	transcript_id "Isoform196967_3"; gene_id "Isoform196967_3.gene"; gene_name "Isoform196967_3";
chr2	Mandalorion	CDS	114478222	114478316	.	-	.	transcript_id "Isoform196967_3"; gene_id "Isoform196967_3.gene"; gene_name "Isoform196967_3";
chr2	Mandalorion	exon	114485312	114485409	.	-	.	transcript_id "Isoform196967_3"; gene_id "Isoform196967_3.gene"; gene_name "Isoform196967_3";
chr2	Mandalorion	start_codon	114485332	114485334	.	-	.	transcript_id "Isoform196967_3"; gene_id "Isoform196967_3.gene"; gene_name "Isoform196967_3";
chr2	Mandalorion	CDS	114485312	114485334	.	-	.	transcript_id "Isoform196967_3"; gene_id "Isoform196967_3.gene"; gene_name "Isoform196967_3";
chr2	Mandalorion	transcript	114483894	114485391	.	-	.	transcript_id "Isoform196969_5"; gene_id "Isoform196969_5.gene"; gene_name "Isoform196969_5";
chr2	Mandalorion	exon	114483894	114485391	.	-	.	transcript_id "Isoform196969_5"; gene_id "Isoform196969_5.gene"; gene_name "Isoform196969_5";
chr2	Mandalorion	transcript	115412173	115609070	.	+	.	transcript_id "Isoform196970_10"; gene_id "Isoform196970_10.gene"; gene_name "Isoform196970_10";
chr2	Mandalorion	exon	115412173	115412466	.	+	.	transcript_id "Isoform196970_10"; gene_id "Isoform196970_10.gene"; gene_name "Isoform196970_10";
chr2	Mandalorion	exon	115434045	115434111	.	+	.	transcript_id "Isoform196970_10"; gene_id "Isoform196970_10.gene"; gene_name "Isoform196970_10";
chr2	Mandalorion	start_codon	115434050	115434052	.	+	.	transcript_id "Isoform196970_10"; gene_id "Isoform196970_10.gene"; gene_name "Isoform196970_10";
chr2	Mandalorion	CDS	115434050	115434111	.	+	.	transcript_id "Isoform196970_10"; gene_id "Isoform196970_10.gene"; gene_name "Isoform196970_10";
chr2	Mandalorion	exon	115461486	115461531	.	+	.	transcript_id "Isoform196970_10"; gene_id "Isoform196970_10.gene"; gene_name "Isoform196970_10";
chr2	Mandalorion	CDS	115461486	115461531	.	+	.	transcript_id "Isoform196970_10"; gene_id "Isoform196970_10.gene"; gene_name "Isoform196970_10";
chr2	Mandalorion	exon	115462417	115462481	.	+	.	transcript_id "Isoform196970_10"; gene_id "Isoform196970_10.gene"; gene_name "Isoform196970_10";
chr2	Mandalorion	CDS	115462417	115462481	.	+	.	transcript_id "Isoform196970_10"; gene_id "Isoform196970_10.gene"; gene_name "Isoform196970_10";
chr2	Mandalorion	exon	115469485	115469545	.	+	.	transcript_id "Isoform196970_10"; gene_id "Isoform196970_10.gene"; gene_name "Isoform196970_10";
chr2	Mandalorion	CDS	115469485	115469545	.	+	.	transcript_id "Isoform196970_10"; gene_id "Isoform196970_10.gene"; gene_name "Isoform196970_10";
chr2	Mandalorion	exon	115473145	115473217	.	+	.	transcript_id "Isoform196970_10"; gene_id "Isoform196970_10.gene"; gene_name "Isoform196970_10";
chr2	Mandalorion	CDS	115473145	115473217	.	+	.	transcript_id "Isoform196970_10"; gene_id "Isoform196970_10.gene"; gene_name "Isoform196970_10";
chr2	Mandalorion	exon	115500063	115500142	.	+	.	transcript_id "Isoform196970_10"; gene_id "Isoform196970_10.gene"; gene_name "Isoform196970_10";
chr2	Mandalorion	CDS	115500063	115500142	.	+	.	transcript_id "Isoform196970_10"; gene_id "Isoform196970_10.gene"; gene_name "Isoform196970_10";
chr2	Mandalorion	exon	115500490	115500539	.	+	.	transcript_id "Isoform196970_10"; gene_id "Isoform196970_10.gene"; gene_name "Isoform196970_10";
chr2	Mandalorion	CDS	115500490	115500539	.	+	.	transcript_id "Isoform196970_10"; gene_id "Isoform196970_10.gene"; gene_name "Isoform196970_10";
chr2	Mandalorion	exon	115505207	115505274	.	+	.	transcript_id "Isoform196970_10"; gene_id "Isoform196970_10.gene"; gene_name "Isoform196970_10";
chr2	Mandalorion	CDS	115505207	115505274	.	+	.	transcript_id "Isoform196970_10"; gene_id "Isoform196970_10.gene"; gene_name "Isoform196970_10";
chr2	Mandalorion	exon	115516866	115516931	.	+	.	transcript_id "Isoform196970_10"; gene_id "Isoform196970_10.gene"; gene_name "Isoform196970_10";
chr2	Mandalorion	CDS	115516866	115516931	.	+	.	transcript_id "Isoform196970_10"; gene_id "Isoform196970_10.gene"; gene_name "Isoform196970_10";
chr2	Mandalorion	exon	115517545	115517650	.	+	.	transcript_id "Isoform196970_10"; gene_id "Isoform196970_10.gene"; gene_name "Isoform196970_10";
chr2	Mandalorion	CDS	115517545	115517650	.	+	.	transcript_id "Isoform196970_10"; gene_id "Isoform196970_10.gene"; gene_name "Isoform196970_10";
chr2	Mandalorion	exon	115607383	115609070	.	+	.	transcript_id "Isoform196970_10"; gene_id "Isoform196970_10.gene"; gene_name "Isoform196970_10";
chr2	Mandalorion	CDS	115607383	115607509	.	+	.	transcript_id "Isoform196970_10"; gene_id "Isoform196970_10.gene"; gene_name "Isoform196970_10";
chr2	Mandalorion	stop_codon	115607510	115607512	.	+	.	transcript_id "Isoform196970_10"; gene_id "Isoform196970_10.gene"; gene_name "Isoform196970_10";
chr2	Mandalorion	transcript	115412433	115609070	.	+	.	transcript_id "Isoform196975_3"; gene_id "Isoform196975_3.gene"; gene_name "Isoform196975_3";
chr2	Mandalorion	exon	115412433	115412466	.	+	.	transcript_id "Isoform196975_3"; gene_id "Isoform196975_3.gene"; gene_name "Isoform196975_3";
chr2	Mandalorion	exon	115434048	115434111	.	+	.	transcript_id "Isoform196975_3"; gene_id "Isoform196975_3.gene"; gene_name "Isoform196975_3";
chr2	Mandalorion	start_codon	115434050	115434052	.	+	.	transcript_id "Isoform196975_3"; gene_id "Isoform196975_3.gene"; gene_name "Isoform196975_3";
chr2	Mandalorion	CDS	115434050	115434111	.	+	.	transcript_id "Isoform196975_3"; gene_id "Isoform196975_3.gene"; gene_name "Isoform196975_3";
chr2	Mandalorion	exon	115461486	115461531	.	+	.	transcript_id "Isoform196975_3"; gene_id "Isoform196975_3.gene"; gene_name "Isoform196975_3";
chr2	Mandalorion	CDS	115461486	115461531	.	+	.	transcript_id "Isoform196975_3"; gene_id "Isoform196975_3.gene"; gene_name "Isoform196975_3";
chr2	Mandalorion	exon	115462417	115462481	.	+	.	transcript_id "Isoform196975_3"; gene_id "Isoform196975_3.gene"; gene_name "Isoform196975_3";
chr2	Mandalorion	CDS	115462417	115462481	.	+	.	transcript_id "Isoform196975_3"; gene_id "Isoform196975_3.gene"; gene_name "Isoform196975_3";
chr2	Mandalorion	exon	115469485	115469545	.	+	.	transcript_id "Isoform196975_3"; gene_id "Isoform196975_3.gene"; gene_name "Isoform196975_3";
chr2	Mandalorion	CDS	115469485	115469545	.	+	.	transcript_id "Isoform196975_3"; gene_id "Isoform196975_3.gene"; gene_name "Isoform196975_3";
chr2	Mandalorion	exon	115473145	115473217	.	+	.	transcript_id "Isoform196975_3"; gene_id "Isoform196975_3.gene"; gene_name "Isoform196975_3";
chr2	Mandalorion	CDS	115473145	115473217	.	+	.	transcript_id "Isoform196975_3"; gene_id "Isoform196975_3.gene"; gene_name "Isoform196975_3";
chr2	Mandalorion	exon	115500063	115500142	.	+	.	transcript_id "Isoform196975_3"; gene_id "Isoform196975_3.gene"; gene_name "Isoform196975_3";
chr2	Mandalorion	CDS	115500063	115500142	.	+	.	transcript_id "Isoform196975_3"; gene_id "Isoform196975_3.gene"; gene_name "Isoform196975_3";
chr2	Mandalorion	exon	115500490	115500539	.	+	.	transcript_id "Isoform196975_3"; gene_id "Isoform196975_3.gene"; gene_name "Isoform196975_3";
chr2	Mandalorion	CDS	115500490	115500539	.	+	.	transcript_id "Isoform196975_3"; gene_id "Isoform196975_3.gene"; gene_name "Isoform196975_3";
chr2	Mandalorion	exon	115505207	115505274	.	+	.	transcript_id "Isoform196975_3"; gene_id "Isoform196975_3.gene"; gene_name "Isoform196975_3";
chr2	Mandalorion	CDS	115505207	115505274	.	+	.	transcript_id "Isoform196975_3"; gene_id "Isoform196975_3.gene"; gene_name "Isoform196975_3";
chr2	Mandalorion	exon	115516866	115516931	.	+	.	transcript_id "Isoform196975_3"; gene_id "Isoform196975_3.gene"; gene_name "Isoform196975_3";
chr2	Mandalorion	CDS	115516866	115516931	.	+	.	transcript_id "Isoform196975_3"; gene_id "Isoform196975_3.gene"; gene_name "Isoform196975_3";
chr2	Mandalorion	exon	115517545	115517650	.	+	.	transcript_id "Isoform196975_3"; gene_id "Isoform196975_3.gene"; gene_name "Isoform196975_3";
chr2	Mandalorion	CDS	115517545	115517650	.	+	.	transcript_id "Isoform196975_3"; gene_id "Isoform196975_3.gene"; gene_name "Isoform196975_3";
chr2	Mandalorion	exon	115607383	115609070	.	+	.	transcript_id "Isoform196975_3"; gene_id "Isoform196975_3.gene"; gene_name "Isoform196975_3";
chr2	Mandalorion	CDS	115607383	115607509	.	+	.	transcript_id "Isoform196975_3"; gene_id "Isoform196975_3.gene"; gene_name "Isoform196975_3";
chr2	Mandalorion	stop_codon	115607510	115607512	.	+	.	transcript_id "Isoform196975_3"; gene_id "Isoform196975_3.gene"; gene_name "Isoform196975_3";
chr2	Mandalorion	transcript	115412175	115609075	.	+	.	transcript_id "Isoform196976_52"; gene_id "Isoform196976_52.gene"; gene_name "Isoform196976_52";
chr2	Mandalorion	exon	115412175	115412466	.	+	.	transcript_id "Isoform196976_52"; gene_id "Isoform196976_52.gene"; gene_name "Isoform196976_52";
chr2	Mandalorion	start_codon	115412366	115412368	.	+	.	transcript_id "Isoform196976_52"; gene_id "Isoform196976_52.gene"; gene_name "Isoform196976_52";
chr2	Mandalorion	CDS	115412366	115412466	.	+	.	transcript_id "Isoform196976_52"; gene_id "Isoform196976_52.gene"; gene_name "Isoform196976_52";
chr2	Mandalorion	exon	115461486	115461531	.	+	.	transcript_id "Isoform196976_52"; gene_id "Isoform196976_52.gene"; gene_name "Isoform196976_52";
chr2	Mandalorion	CDS	115461486	115461531	.	+	.	transcript_id "Isoform196976_52"; gene_id "Isoform196976_52.gene"; gene_name "Isoform196976_52";
chr2	Mandalorion	exon	115462417	115462481	.	+	.	transcript_id "Isoform196976_52"; gene_id "Isoform196976_52.gene"; gene_name "Isoform196976_52";
chr2	Mandalorion	CDS	115462417	115462481	.	+	.	transcript_id "Isoform196976_52"; gene_id "Isoform196976_52.gene"; gene_name "Isoform196976_52";
chr2	Mandalorion	exon	115469485	115469545	.	+	.	transcript_id "Isoform196976_52"; gene_id "Isoform196976_52.gene"; gene_name "Isoform196976_52";
chr2	Mandalorion	CDS	115469485	115469545	.	+	.	transcript_id "Isoform196976_52"; gene_id "Isoform196976_52.gene"; gene_name "Isoform196976_52";
chr2	Mandalorion	exon	115473145	115473217	.	+	.	transcript_id "Isoform196976_52"; gene_id "Isoform196976_52.gene"; gene_name "Isoform196976_52";
chr2	Mandalorion	CDS	115473145	115473217	.	+	.	transcript_id "Isoform196976_52"; gene_id "Isoform196976_52.gene"; gene_name "Isoform196976_52";
chr2	Mandalorion	exon	115500063	115500142	.	+	.	transcript_id "Isoform196976_52"; gene_id "Isoform196976_52.gene"; gene_name "Isoform196976_52";
chr2	Mandalorion	CDS	115500063	115500142	.	+	.	transcript_id "Isoform196976_52"; gene_id "Isoform196976_52.gene"; gene_name "Isoform196976_52";
chr2	Mandalorion	exon	115500490	115500539	.	+	.	transcript_id "Isoform196976_52"; gene_id "Isoform196976_52.gene"; gene_name "Isoform196976_52";
chr2	Mandalorion	CDS	115500490	115500539	.	+	.	transcript_id "Isoform196976_52"; gene_id "Isoform196976_52.gene"; gene_name "Isoform196976_52";
chr2	Mandalorion	exon	115505207	115505274	.	+	.	transcript_id "Isoform196976_52"; gene_id "Isoform196976_52.gene"; gene_name "Isoform196976_52";
chr2	Mandalorion	CDS	115505207	115505274	.	+	.	transcript_id "Isoform196976_52"; gene_id "Isoform196976_52.gene"; gene_name "Isoform196976_52";
chr2	Mandalorion	exon	115516866	115516931	.	+	.	transcript_id "Isoform196976_52"; gene_id "Isoform196976_52.gene"; gene_name "Isoform196976_52";
chr2	Mandalorion	CDS	115516866	115516931	.	+	.	transcript_id "Isoform196976_52"; gene_id "Isoform196976_52.gene"; gene_name "Isoform196976_52";
chr2	Mandalorion	exon	115517545	115517650	.	+	.	transcript_id "Isoform196976_52"; gene_id "Isoform196976_52.gene"; gene_name "Isoform196976_52";
chr2	Mandalorion	CDS	115517545	115517650	.	+	.	transcript_id "Isoform196976_52"; gene_id "Isoform196976_52.gene"; gene_name "Isoform196976_52";
chr2	Mandalorion	exon	115607383	115609075	.	+	.	transcript_id "Isoform196976_52"; gene_id "Isoform196976_52.gene"; gene_name "Isoform196976_52";
chr2	Mandalorion	CDS	115607383	115607509	.	+	.	transcript_id "Isoform196976_52"; gene_id "Isoform196976_52.gene"; gene_name "Isoform196976_52";
chr2	Mandalorion	stop_codon	115607510	115607512	.	+	.	transcript_id "Isoform196976_52"; gene_id "Isoform196976_52.gene"; gene_name "Isoform196976_52";
chr2	Mandalorion	transcript	115412175	115609261	.	+	.	transcript_id "Isoform196979_4"; gene_id "Isoform196979_4.gene"; gene_name "Isoform196979_4";
chr2	Mandalorion	exon	115412175	115412466	.	+	.	transcript_id "Isoform196979_4"; gene_id "Isoform196979_4.gene"; gene_name "Isoform196979_4";
chr2	Mandalorion	start_codon	115412366	115412368	.	+	.	transcript_id "Isoform196979_4"; gene_id "Isoform196979_4.gene"; gene_name "Isoform196979_4";
chr2	Mandalorion	CDS	115412366	115412466	.	+	.	transcript_id "Isoform196979_4"; gene_id "Isoform196979_4.gene"; gene_name "Isoform196979_4";
chr2	Mandalorion	exon	115461486	115461531	.	+	.	transcript_id "Isoform196979_4"; gene_id "Isoform196979_4.gene"; gene_name "Isoform196979_4";
```
